## Supplementary material for "Improved Reference Genome for *Cyclotella Cryptica* CCMP332, a Model for Cell Wall Morphogenesis, Salinity Adaptation, and Lipid Production in Diatoms (Bacillariophyta)": cryptica_pilon5.fasta.align (part 723 of 753)

```
2104 13.20 2.63 0.29 scaffold88|size628103 84121 84462 (543997) scaffold360|size312727_(dbseq-nr_717)_[58593,65069]#LTR/Gypsy 68 417 (6060) m_b1245s001i28 193963

  scaffold88|si      84121 CCTTTTTTTCCCCCTGGGTCCAAAAATTAAAAAGGGAAT-CTCCGGACC- 84168
                                  v v         v     vi    vi i v  -   v     -
  scaffold360|s         68 CCTTTTTGTACCCCTGGGTACAAAACCTAAATGGAGCATTCTCAGGACCC 117

  scaffold88|si      84169 --AG-GGGGGGGCCCCCCCCCCACCGCCA-GGGCCCCCCAACACCGAAGT 84214
                           --  -i  i i i  v  i   iv  v  -  i i        iv     
  scaffold360|s        118 CAAGTAGGAGAGTCCACCTCCCGGCGGCATGGACTCCCCAACATGGAAGT 167

  scaffold88|si      84215 TCAGAACCCCAAACAAGAGAACGCCCTTGAGAAAGATCTGAACACCCTTG 84264
                                                 i        i            i i  i
  scaffold360|s        168 TCAGAACCCCAAACAAGAGAACACCCTTGAGGAAGATCTGAACATCTTTA 217

  scaffold88|si      84265 AGAAGGGTATGAACATACCA-ATTGTGTGTAGGATCTACACAATGATTGT 84313
                                               -       iv i -             i  
  scaffold360|s        218 AGAAGGGTATGAACATACCATATTGTGTAGAAG-TCTACACAATGATCGT 266

  scaffold88|si      84314 TTGCATCGTTTGGATTGGAATGCAATTCCACTGCCTTTCCATCCTCACAA 84363
                                         i    i    i                         
  scaffold360|s        267 TTGCATCGTTTGGACTGGAGTGCAGTTCCACTGCCTTTCCATCCTCACAA 316

  scaffold88|si      84364 TTGTATCAAATATAGCTCATAAAATCAAATCTTTGACACCTGTTGAAACT 84413
                                 v                   i      i         i      
  scaffold360|s        317 TTGTATAAAATATAGCTCATAAAATCGAATCTTCGACACCTGTCGAAACT 366

  scaffold88|si      84414 ACCTATAATTTTTGTGTGATATTTTTTGCGACAA--AACCGCTCAGGTCA 84461
                                         i            i    v --vv v          
  scaffold360|s        367 ACCTATAATTTTTGCGTGATATTTTTTACGACCATTTTCGGCTCAGGTCA 416

  scaffold88|si      84462 C 84462
                            
  scaffold360|s        417 C 417

Matrix = 20p43g.matrix
Kimura (with divCpGMod) = 12.70
Transitions / transversions = 1.65 (28/17)
Gap_init rate = 0.02 (8 / 341), avg. gap size = 1.25 (10 / 8)


23205 13.93 0.69 1.28 scaffold88|size628103 84456 88070 (540389) C scaffold171|size496807_(dbseq-nr_295)_[215868,222163]#LTR/Gypsy (1424) 4872 1279 m_b1245s001i29 193962

  scaffold88|si      84456 AGGTCACACACACAATGCCTCCCAAGGGTTTGTGATGACAAGCTTTGTAG 84505
                                -      ii v                             v i  
C scaffold171|s       4872 AGGTC-CACACATGAGGCCTCCCAAGGGTTTGTGATGACAAGCTTAGCAG 4824

  scaffold88|si      84506 GGAGTTTCCCATACTTGTGCTTGTGTCGTTTGTCGACTTGACACATACAA 84555
                                     i                i     i         i      
C scaffold171|s       4823 GGAGTTTCCCGTACTTGTGCTTGTGTCATTTGTTGACTTGACATATACAA 4774

  scaffold88|si      84556 AAGTTTTTGACATGTGATCCGATGGTACGGCTCATACCCTTCCAATACAT 84605
                           v                 iv   i    vv v      i           
C scaffold171|s       4773 CAGTTTTTGACATGTGATTGGATAGTACCTCACATACCTTTCCAATACAT 4724

  scaffold88|si      84606 CGCAGCATGCAACATCTCTTCAAGATGTGTATGTCCAGGATGCTGCAAAT 84655
                           i  i  i      i      i    i  v i    i            i 
C scaffold171|s       4723 TGCGGCGTGCAACGTCTCTTTAAGACGTCTGTGTCTAGGATGCTGCAAGT 4674

  scaffold88|si      84656 AGTGGTGATACCAGCTAACCGCTCGATTTTGAAGGACTTCGGGGATGACC 84705
                                              i    i         vi   i          
C scaffold171|s       4673 AGTGGTGATACCAGCTAACTGCTCAATTTTGAAGTGCTTTGGGGATGACC 4624

  scaffold88|si      84706 ATCTTGCCATCCTTACATAATAAAGGTGTATCCTCCACTAATTGAGTGGA 84755
                              i i              i   v                         
C scaffold171|s       4623 ATCCTACCATCCTTACATAACAAATGTGTATCCTCCACTAATTGAGTGGA 4574

  scaffold88|si      84756 ATACTCATCATGTTTACTAAGATTCTTCAAAGTTGCATCTGTTGTCTGGG 84805
                                ii      i   v   v    v               i       
C scaffold171|s       4573 ATACTTGTCATGTCTACGAAGCTTCTGCAAAGTTGCATCTGTCGTCTGGG 4524

  scaffold88|si      84806 CGTGTGCAATTTCCTTCACTGTTAAGGGGTAAATTACATCTTCGTTGCTG 84855
                            v         i             v                   i    
C scaffold171|s       4523 CTTGTGCAATTCCCTTCACTGTTAATGGGTAAATTACATCTTCGTCGCTG 4474

  scaffold88|si      84856 CGATTAGCGAACACCAGATTAATATCTTCCTGGTGATCAGGAGTGCTTGT 84905
                            i      i   i           ii   i     i    i      -  
C scaffold171|s       4473 CAATTAGCAAACGCCAGATTAATACTTTCTTGGTGGTCAGAAGTGCT-GT 4425

  scaffold88|si      84906 T-GTCCTTGTTGCATGCTCGGTGTAGTGACACCATCATTTCATGAACGTC 84954
                           i- iv    v   i     i              v     ii        
C scaffold171|s       4424 CAGCACTTGATGCGTGCTCAGTGTAGTGACACCAGCATTTTGTGAACGTC 4375

  scaffold88|si      84955 ATCCAATTAGCATTGTCATCTTGCGTTGGACCTGAGTCTAACCTAGAGAT 85004
                                   i  i           v        v     i  i v      
C scaffold171|s       4374 ATCCAATTGGCGTTGTCATCTTGGGTTGGACCGGAGTCCAATCGAGAGAT 4325

  scaffold88|si      85005 AGCATCGGCAACAGTGCTATGGATGCCTTTGATGTGCACAGTTTTGGGTC 85054
                           i     i     v   i             v         i   i   v 
C scaffold171|s       4324 GGCATCAGCAACCGTGTTATGGATGCCTTTTATGTGCACAATTTCGGGAC 4275

  scaffold88|si      85055 AGTACTCTTCAAGTAATAATCTCCACTGATAAACACCATCTGAGGTTAGT 85104
                           vi                       vii   i  v vi  v       i-
C scaffold171|s       4274 CATACTCTTCAAGTAATAATCTCCAGCAATAGACTCGGTCAGAGGTTAA- 4226

  scaffold88|si      85105 CCAAGGGCATCTTGGATTAAGTTTTTATGGTCTGTGTAGACCTTGATTGT 85154
                           --                     i           i        v   vv
C scaffold171|s       4225 --AAGGGCATCTTGGATTAAGTTCTTATGGTCTGTATAGACCTTTATTTG 4178

  scaffold88|si      85155 TTGTCCCCACAGCATGTCTTTGAACTCCTCAAGTGTCTCCACTATGGCCA 85204
                                       i   i            i              v     
C scaffold171|s       4177 TTGTCCCCACAGTATGCCTTTGAACTCCTTAAGTGTCTCCACTAGGGCCA 4128

  scaffold88|si      85205 GTAGTTCAATTTTGGTCACACTGTATTTTTGTTGCGTTACAGAGAATTTT 85254
                              i  v     i            i           i     v i    
C scaffold171|s       4127 GTAATTAAATTTCGGTCACACTGTACTTTTGTTGCGTCACAGACAGTTTT 4078

  scaffold88|si      85255 CTGCTAAAAAATGCAAGAGGCCAATTACCTTGAGTAATCACCGAGCCAAG 85304
                            ii  i  i vi  i  i   i -     i           i  i     
C scaffold171|s       4077 CCACTGAAGATCGCGAGGGGCTA-TTACCCTGAGTAATCACTGAACCAAG 4029

  scaffold88|si      85305 TTGTTTAGACAAGGTATCAGTGTATATTTCAAATTCTTATGAAAAATCAG 85354
                                     iv  i                     ivv    v    i 
C scaffold171|s       4028 TTGTTTAGACGCGGCATCAGTGTATATTTCAAATTCCATTGAATAATCGG 3979

  scaffold88|si      85355 GGTATGCTAAAACTACATCTTTTGCGATAGTAGCTTTCACATTGTCAAAT 85404
                            i  v     i           v       i      i  i  i      
C scaffold171|s       3978 GATAGGCTAAGACTACATCTTTAGCGATAGCAGCTTTTACGTTATCAAAT 3929

  scaffold88|si      85405 GGTATTTGATGTACCTCATCCCAATACCAAGGTTTCTTTTTGGTTTTCTT 85454
                            v      i                        iv               
C scaffold171|s       3928 GCTATTTGGTGTACCTCATCCCAATACCAAGGTCGCTTTTTGGTTTTCTT 3879

  scaffold88|si      85455 GGCTTTGGTGACTTTGGTATGGCCACACTCTCCTACTAATGAGGTGAGTA 85504
                                          i     i              i       i    i
C scaffold171|s       3878 GGCTTTGGTGACTTTAGTATGACCACACTCTCCTACCAATGAGGCGAGTG 3829

  scaffold88|si      85505 GGGCAAGTATTTCACTACGTCTTGCCCAAAGATCTCTATAGTACTGGACC 85554
                                  i                         v                
C scaffold171|s       3828 GGGCAAGCATTTCACTACGTCTTGCCCAAAGATATCTATAGTACTGGACC 3779

  scaffold88|si      85555 ATGCCCAGAAACCTACTGAGATCTTTGACTTGTTTTGGCGGTGTAATTGC 85604
                                   i       v   i                       i     
C scaffold171|s       3778 ATGCCCAGGAACCTACGGAGGTCTTTGACTTGTTTTGGCGGTGTGATTGC 3729

  scaffold88|si      85605 AAGTATCGCCTGCACTTTGTTTGGCTGTGGCTTTATGCCTGTTCTGATGA 85654
                           i        i  i                          v  i   i v 
C scaffold171|s       3728 GAGTATCGCTTGTACTTTGTTTGGCTGTGGCTTTATGCCAGTCCTGGTTA 3679

  scaffold88|si      85655 GGATATAACCTAAATACTCTGTTTCGATAGCACAGAATTTCGATTTTGGG 85704
                           iv     v  i i   i     i  v i      i  i  i         
C scaffold171|s       3678 ATATATATCCCAGATATTCTGTCTCTACAGCACAAAACTTTGATTTTGGG 3629

  scaffold88|si      85705 GCATTGACTTGCAAGCCCGCTTCTTGCAATCTGGATAGTACTAACCTTAA 85754
                            ii      iv       i v   i   i     vv     i        
C scaffold171|s       3628 GTGTTGACTCTCAAGCCCACGTCTCGCAGTCTGGTAAGTACCAACCTTAA 3579

  scaffold88|si      85755 ATGTTCTAGGTGGTCATCCAGACTTGCCCTGGTGATGCAAAACAAATCAT 85804
                              v                                     i    i   
C scaffold171|s       3578 ATGATCTAGGTGGTCATCCAGACTTGCCCTGGTGATGCAAAGCAAACCAT 3529

  scaffold88|si      85805 CCACATAAGTTCACACGAACTCTAAGGTTACCATTAGCTCTGACATTTGT 85854
                              v       iii             iv         v         v 
C scaffold171|s       3528 CCAGATAAGTTTGTACGAACTCTAAGGCAACCATTAGCACTGACATTTTT 3479

  scaffold88|si      85855 GCCTTAAAGATGTAGGGAGAACCTGCAATCCTCATTGGTAAGGTGGGGTA 85904
                               v        v               v i   i     vv ii i  
C scaffold171|s       3478 GCCTGAAAGATGTCGGGAGAACCTGCAATACCCATCGGTAATCTAAGATA 3429

  scaffold88|si      85905 TGAATACTTTCCCCACGGTAAAATGATGGTGCTGTTTTTGGATGCATCAG 85954
                              i           v  v             v v               
C scaffold171|s       3428 TGAGTACTTTCCCCAAGGGAAAATGATGGTGCAGATTTTGGATGCATCAG 3379

  scaffold88|si      85955 GATTCAATCTTATGGTATAATAACCCATGTTTAAGTCAAGGGCTGTGGCA 86004
                           v  i     v      i  i              i               
C scaffold171|s       3378 TATCCAATCGTATGGTGTAGTAACCCATGTTTAAATCAAGGGCTGTGGCA 3329

  scaffold88|si      86005 AAAGTAAATCCTTCTAACTCTTACAAAGCTGTACTGATTTTTGGTAATGG 86054
                                i                i   vi             v        
C scaffold171|s       3328 AAAGTGAATCCTTCTAACTCTTGCAACACTGTACTGATTTTGGGTAATGG 3279

  scaffold88|si      86055 AAACGG-TTCCTAACTAAACATTTATTTACCTCCCAAAAATCAGACAAAA 86103
                                 -          iv i         i    v         v v  
C scaffold171|s       3278 AAACGGTTTCCTAACTAGCCGTTTATTTACTTCCCTAAAATCAGAGATAA 3229

  scaffold88|si      86104 AACGTACAGTTTTAT-TTTTTTGGTATTATGGATGTGGGTGACGCCCATT 86152
                            i        v    -              ii                  
C scaffold171|s       3228 AGCGTACAGTGTTATCTTTTTTGGTATTATAAATGTGGGTGACGCCCATT 3179

  scaffold88|si      86153 CTGATGCAGGCTGAAACTCTAATACCGC-------CAGAGCCTATTTAAC 86195
                                                     v -------           i  i
C scaffold171|s       3178 CTGATGCAGGCTGAAACTCTAATACCCCCAGTTCACAGAGCCTATTCAAT 3129

  scaffold88|si      86196 TCTTTGATTATGGTCTCTTTGTGTAATCTTGTCACTGGGAATGGTCGGCC 86245
                                         i          vii   v                  
C scaffold171|s       3128 TCTTTGATTATGGTTTCTTTGTGTATCTTTGGCACTGGGAATGGTCGGCC 3079

  scaffold88|si      86246 ATGGTATGGCTTAGTGCCTTCCTTCAGTTCTAGGGAGATGGGTTCTGTGT 86295
                              i          i                       i   v       
C scaffold171|s       3078 ATGATATGGCTTAGCGCCTTCCTTCAGTTCTAGGGAGACGGGGTCTGTGT 3029

  scaffold88|si      86296 TCTAATCACCTAGTGTTCCATCAAAGAGTTCCTCATATGCTGTGAGTAAC 86345
                             i                      i           --           
C scaffold171|s       3028 TCCAATCACCTAGTGTTCCATCAAAAAGTTCCTCATA--CTGTGAGTAAC 2981

  scaffold88|si      86346 TCTAGTAACTTATTTTGATCTTGGAGACTAAGATGAGTACAGTTGGTGCT 86395
                                      i     i              i              i  
C scaffold171|s       2980 TCTAGTAACTTGTTTTGGTCTTGGAGACTAAGGTGAGTACAGTTGGTACT 2931

  scaffold88|si      86396 ATCAACTGATTGGAGGTCTGCTTTTTCATATTTAGCGTCTAGGATATGAA 86445
                            v                                  i           i 
C scaffold171|s       2930 AACAACTGATTGGAGGTCTGCTTTTTCATATTTAGCATCTAGGATATGGA 2881

  scaffold88|si      86446 CCACTCTCTGTGTTGCTTCTTATGTACTGTTGGGTGCATATGCCAAGCTG 86495
                                     v  i       iii    ii     v   i          
C scaffold171|s       2880 CCACTCTCTGAGTCGCTTCTTGCATACTACTGGGTTCATGTGCCAAGCTG 2831

  scaffold88|si      86496 TTGTTCACAGCCCAGGCTTTTTCCATTTTTGACTTAGTCAGACGGTTGAT 86545
                                                      v               vii    
C scaffold171|s       2830 TTGTTCACAGCCCAGGCTTTTTCCATTGTTGACTTAGTCAGACTACTGAT 2781

  scaffold88|si      86546 GTCTCTCATTGGCAAAATGATATCATCAATTGTTATTTCTTTTGTTCAAA 86595
                              i                ii              i         ii  
C scaffold171|s       2780 GTCCCTCATTGGCAAAATGACGTCATCAATTGTTATCTCTTTTGTTTGAA 2731

  scaffold88|si      86596 AATCTAGAACAATTCCTCACTCCATCATGGTGTTACAACCAAGAATGAGG 86645
                                            v    iv       i            v     
C scaffold171|s       2730 AATCTAGAACAATTCCTAACTCTTTCATGGTATTACAACCAAGATTGAGG 2681

  scaffold88|si      86646 TCATATATTGGCTTAGTCATTTTTTTTTCTTATCATACTCTACAACGTCT 86695
                              - i        i    -- i  i           i  i         
C scaffold171|s       2680 TCA-ACATTGGCTTGGTCA--TCTTCTTCTTATCATATTCCACAACGTCT 2634

  scaffold88|si      86696 GGTGTTACCAGATACTCCTTGCTGACTGAGTAGTCTAAGAACGCTATGTT 86745
                                                   viv  i  i v-  i    v- v   
C scaffold171|s       2633 GGTGTTACCAGATACTCCTTGCTGTTGGAATAATA-AAAAACGA-AGGTT 2586

  scaffold88|si      86746 GACTTCACTCCTTCCTTTGGTGAGGCAGTCCCCATTCGATGTGTGCCAAG 86795
                           i  i  i           v  v   v      i      i  i      i
C scaffold171|s       2585 AACCTCGCTCCTTCCTTTTGTTAGGAAGTCCCTATTCGACGTATGCCAAA 2536

  scaffold88|si      86796 AAGTTGGCACCTGCCTAGTCAAGTAGGGAAAATGCATGGATATTCCCTTC 86845
                             v               v         i            i       i
C scaffold171|s       2535 AATTTGGCACCTGCCTAGGCAAGTAGGGGAAATGCATGGATGTTCCCTTT 2486

  scaffold88|si      86846 TCATGGAACATCAAGTCTCCATCAGATCCACTATCAAGGAGGATATTGAG 86895
                                            v                v   v    iv     
C scaffold171|s       2485 TCATGGAACATCAAGTCACCATCAGATCCACTATGAAGTAGGACCTTGAG 2436

  scaffold88|si      86896 GACTTTGTTACTTTGGCAACTTCTCCCAGAGTGTTCGTGTCTCTGTTGAG 86945
                                       vvv      ii                ii     v  i
C scaffold171|s       2435 GACTTTGTTACTAGTGCAACTCTTCCCAGAGTGTTCGTGCTTCTGTGGAA 2386

  scaffold88|si      86946 ATTGATTTTCAGTTGCTAACTGGTA--CCTTGCTTTGGCAACTACAGCAG 86993
                           i                  --    --  v         v       iv 
C scaffold171|s       2385 GTTGATTTTCAGTTGCTAA--GGTATGCCATGCTTTGGCTACTACAGTTG 2338

  scaffold88|si      86994 TGACCCTTCCTTCTTTTTGATTTGTGGAGGAAGTGGTCACACTATTGAGA 87043
                               i     v   v     i  v  i        v              
C scaffold171|s       2337 TGACTCTTCCGTCTGTTTGACTTTTGAAGGAAGTGTTCACACTATTGAGA 2288

  scaffold88|si      87044 AAGGCATCCAACATTTCGGAGTGCGATAGTTCAGCAATTATCTCACTCTG 87093
                                 i  i   v     i  vi  iii   i                 
C scaffold171|s       2287 AAGGCACCCGACAGTTCGGGGTCTGACGATTCGGCAATTATCTCACTCTG 2238

  scaffold88|si      87094 TGTATTACTTTCAATTTTTGATGCAAAAGACTTTTTTGATCTTGCTTTAG 87143
                              i  vi   iv       v   --    i                i v
C scaffold171|s       2237 TGTGTTCTTTTTTATTTTTGTTGC--AAGATTTTTTTGATCTTGCTTCAT 2190

  scaffold88|si      87144 CATGGTATCATACACAATTCGATTATTTAAAATTGAACATTCCAATGGTT 87193
                            i       i  v                   i    ii  iiii ivi 
C scaffold171|s       2189 CGTGGTATCGTAAACAATTCGATTATTTAAAACTGAATGTTTTGGTATCT 2140

  scaffold88|si      87194 TAGTAAGA--TTTTAAATCTCGTGTACTCTCGGTACTTAAATTACTGTTC 87241
                             v     --    i     iv i  v   iv ---   i    i i   
C scaffold171|s       2139 TATTAAGATGTTTTGAATCTTTTATAATCTTTG---TTAGATTATTATTC 2093

  scaffold88|si      87242 AAATTATTTTTTGAATATGAATTATTGGTAGTTTTGCACGGACTGAGATA 87291
                                 v v        i  i   v          i v       i i  
C scaffold171|s       2092 AAATTAATGTTTGAATACGAGTTAATGGTAGTTTTACTCGGACTGGGGTA 2043

  scaffold88|si      87292 AGTATGACTTTCTTGTTTATTACTTTTTAGTTTCTTACAACATAAACTTA 87341
                              i i    vi                               iv    i
C scaffold171|s       2042 AGTGTAACTTGTTTGTTTATTACTTTTTAGTTTCTTACAACATGTACTTG 1993

  scaffold88|si      87342 ATTCCCCAGAACTACTGTACCCAGTTCTTCAGG----------TTCATTG 87381
                             i      v     i       vii       ----------v    i 
C scaffold171|s       1992 ATCCCCCAGTACTACCGTACCCATCCCTTCAGGACGAGTCGGAGTCATCG 1943

  scaffold88|si      87382 CTGTCACTTTTGTGGCGGCGCTTGCGTTTCTTCTGCGAATGCTTGAGTTT 87431
                                     iv  i                        i          
C scaffold171|s       1942 CTGTCACTTTCTTGACGGCGCTTGCGTTTCTTCTGCGAACGCTTGAGTTT 1893

  scaffold88|si      87432 CTTGTTTGACTTCTCAAGCTTCTCGATCTTTGCAGTAAGCTGCGCATAGG 87481
                                 v           i     i          vv             
C scaffold171|s       1892 CTTGTTAGACTTCTCAAGTTTCTCAATCTTTGCAGACAGCTGCGCATAGG 1843

  scaffold88|si      87482 CACTATTATTGCTGTGAGAAGCCTCAGGACCACCAAAAGGTCCACATGGC 87531
                                  iv   vi       i   v       vvi         iv   
C scaffold171|s       1842 CACTATTGGTGCGATGAGAAGTCTCCGGACCACGCGAAGGTCCACGGGGC 1793

  scaffold88|si      87532 TTTCTTCCTGCAATGTCCTTCTAAGGGGTACCATCCTTCTCATACTTGCG 87581
                                        v      i viii  v                     
C scaffold171|s       1792 TTTCTTCCTGCAAAGTCCTTTTTGAAGGAACCATCCTTCTCATACTTGCG 1743

  scaffold88|si      87582 GCACTCCTGTGTATTGTGGGTCGTGTGCACGCCCCCCATGTTTTTTGCAC 87631
                                    i     i    ------------------------      
C scaffold171|s       1742 GCACTCCTGCGTATTATGGG------------------------TTGCAC 1717

  scaffold88|si      87632 AAAATGCAGTGCTTCGCATTTGTGGTACTTTTCTTTGGAATTCTATCCTT 87681
                                      i  i   v         vi  viv   i    v      
C scaffold171|s       1716 AAAATGCAGTGTTTTGCAATTGTGGTACGCTTACGTGGGATTCGATCCTT 1667

  scaffold88|si      87682 CAACGAAACCATCTTCTTCTTGGAGGAGTCTCTGGACTTCTTAGAAGTCT 87731
                           v  i v       i i              v i       vii   vii 
C scaffold171|s       1666 AAATGTAACCATCCTTTTCTTGGAGGAGTCACCGGACTTCGCGGAACCTT 1617

  scaffold88|si      87732 TGTGCCCCTCGCGATCCTTGTCGGTCAGATAAGCCTTCTCAATACGTTCG 87781
                            iv    v  i              ii    i        v    i    
C scaffold171|s       1616 TAGGCCCATCACGATCCTTGTCGGTTGGATAGGCCTTCTCTATACATTCG 1567

  scaffold88|si      87782 AGGGCTTCCAAGAGCTTCCAAACACTTTGGGGTACCAATGCCCCACTAAG 87831
                             v v   i ii                        i         v   
C scaffold171|s       1566 AGTGATTCTAGAAGCTTCCAAACACTTTGGGGTACCGATGCCCCACAAAG 1517

  scaffold88|si      87832 -TTGTATTGGTCTTGCCAATTCCTTGGGACCATGCCGAGAATATGACTTG 87880
                           -                    i             vv  v  i       
C scaffold171|s       1516 TTTGTATTGGTCTTGCCAATTTCTTGGGACCATGCGTAGTATGTGACTTG 1467

  scaffold88|si      87881 CTAGATCCACGTCATCAAAAGGCTTCACCACAGTGGTGAGCTTGGTGGCA 87930
                               i   iv         v         i                    
C scaffold171|s       1466 CTAGGTCCGGGTCATCAAACGGCTTCACCGCAGTGGTGAGCTTGGTGGCA 1417

  scaffold88|si      87931 CAATTTGAGTAGTACAAACAGGGCAATAGATCCAAGTAGCCGTTCAGTTG 87980
                            ii  v          i            i           i     i v
C scaffold171|s       1416 CGGTTGGAGTAGTACAGACAGGGCAATAGGTCCAAGTAGCCATTCAGCTC 1367

  scaffold88|si      87981 CTGAATGCAACCAATGAACTGGTAAATAGGAACCCTGTTGGGCTTCTTCA 88030
                              i    ii ii         i    v           v          
C scaffold171|s       1366 CTGGATGCGGCTGATGAACTGGCAAATTGGAACCCTGTTTGGCTTCTTCA 1317

  scaffold88|si      88031 AACCGTTACTGATGTATAAGCGTTAAGTGTCTCGGTGGCG 88070
                            v              v     i -- vi    i ii   
C scaffold171|s       1316 ACCCGTTACTGATGTAGAAGCGCT--GGATCTCAGCAGCG 1279

Matrix = 20p43g.matrix
Kimura (with divCpGMod) = 14.02
Transitions / transversions = 1.81 (320/177)
Gap_init rate = 0.01 (54 / 3614), avg. gap size = 1.31 (71 / 54)


4590 16.45 5.82 1.39 scaffold88|size628103 88071 88964 (539495) C scaffold56|size883888_(dbseq-nr_105)_[819564,825915]#LTR/Gypsy (5419) 933 1 m_b1245s001i30 193964

  scaffold88|si      88071 GCCGTATCTAGGCCTTTCTGCCTCACGGCATCATGTGCTGCTTGGACATG 88120
                                   v     i                 vv v              
C scaffold56|si        933 GCCGTATCAAGGCCCTTCTGCCTCACGGCATCCAGGGCTGCTTGGACATG 884

  scaffold88|si      88121 CATCTAGAACTGCTCAGGAGTCCCATGTGACCACACGGACACTCTCAACT 88170
                               vi   i        i  v  i v      i     i  i    i  
C scaffold56|si        883 CATCAGGAATTGCTCAGGGGTACCGTTTGACCATACGGATACCCTCAGCT 834

  scaffold88|si      88171 CTACCTTTCCAGGCAGGGTGAGCTTCATGGTGTTGGCGGTAGTATCTACT 88220
                                  v     i              v   i                 
C scaffold56|si        833 CTACCTTACCAGGTAGGGTGAGCTTCATTGTGCTGGCGGTAGTATCTACT 784

  scaffold88|si      88221 GCCAACGCTTCCTGAATTACATCCCTTTTGGGTGTGTATGGAATGGGCAG 88270
                                v  v  i    i           i    i         i    i 
C scaffold56|si        783 GCCAAAGCATCTTGAACTACATCCCTTTCGGGTATGTATGGAACGGGCGG 734

  scaffold88|si      88271 TTTACTCTGTCCTGGGATCCTCTCGCACTTTTGGTTTTTAAGTCCATCAG 88320
                           i   i  i    i   v       i    i    i               
C scaffold56|si        733 CTTATTCCGTCCCGGGTTCCTCTCACACTCTTGGCTTTTAAGTCCATCAG 684

  scaffold88|si      88321 GGACTTCCTTAGAGGTGCTCATCCTCTTTAATGCGTCACCTAGGCGTGTA 88370
                                v    v           i     v i                   
C scaffold56|si        683 GGACTGCCTTTGAGGTGCTCATTCTCTTAAGTGCGTCACCTAGGCGTGTA 634

  scaffold88|si      88371 CCGATGAAGAGAGCTTTGAAGAAGCTCTTAGGTGTACCGCTGACGTGTGC 88420
                            i      v  i  i  i  i      i    v              i  
C scaffold56|si        633 CTGATGAATAGGGCCTTAAAAAAGCTCCTAGGGGTACCGCTGACGTGCGC 584

  scaffold88|si      88421 TAAGTTCCTTTGCTCGCACGACATAGTTGCGCTTTGCACACTCTCATGCT 88470
                             iv ii v v   vi i    i        i             i i- 
C scaffold56|si        583 TAGTTCTCGTGGCTGACGCGACGTAGTTGCGTTTTGCACACTCTCGTA-T 535

  scaffold88|si      88471 TACGTAGCTGAGGAAGGGTCTGCT-----AACGGA---------ACGGAG 88506
                           v          v  v         -----  i   ---------      
C scaffold56|si        534 GACGTAGCTGACGACGGGTCTGCTTGCGCAATGGAGCACGAGTGACGGAG 485

  scaffold88|si      88507 TGGAGGG-AACAACTTTTTTAGTGGCTTTTCATGCAAGAAGGTCACGGAA 88555
                                  -  v  vi    ii     -     i  i        i     
C scaffold56|si        484 TGGAGGGAAAAAAACTTTTCGGTGGC-TTTCACGCGAGAAGGTCGCGGAA 436

  scaffold88|si      88556 ATGGCTATCAATAGATAGTGACCCAAGCCGTTTGGAGGT-AAAAATAATA 88604
                            i       v             i             i -       v  
C scaffold56|si        435 ACGGCTATCTATAGATAGTGACCTAAGCCGTTTGGAGATAAAAAATACTA 386

  scaffold88|si      88605 GATACTGTTTTTGTAGGTAAACGTGGTACAACTTAGTTGGTGTTGAGTGT 88654
                           i    ivv  v     i    v   i  i iv  ------      -  v
C scaffold56|si        385 AATACCTATTATGTAGATAAAGGTGATATAGATT------TGTTGA-TGA 343

  scaffold88|si      88655 TGATAATTTGTGAGCTTATTGTTTATTGATTACAATGAACAAATGAGGAT 88704
                           vii   v                   vi        v        v    
C scaffold56|si        342 AAGTAAATTGTGAGCTTATTGTTTATGAATTACAATTAACAAATGTGGAT 293

  scaffold88|si      88705 AGAAGGGCAATGCAACCACTTTCATCCTAAAACGAAACAAT-TGGATTTG 88753
                           i              i v                       -  iv    
C scaffold56|si        292 GGAAGGGCAATGCAATCCCTTTCATCCTAAAACGAAACAATGTGATTTTG 243

  scaffold88|si      88754 TGTAGGTTTCTACACCATCCTGGTATGTTTATACCCTTCTC-TTGAGGGT 88802
                                            vi           v          -        
C scaffold56|si        242 TGTAGGTTTCTACACCAATCTGGTATGTTTCTACCCTTCTCTTTGAGGGT 193

  scaffold88|si      88803 GTTCTCTCCAGGG---GTGTTCTCC----------------------TGT 88827
                                vv vi   ---   iiv   ----------------------  i
C scaffold56|si        192 GTTCTGACAGGGGGCAGTGCCATCCAAAGATATGGATCTTTGGGCAGTGC 143

  scaffold88|si      88828 TGCTT---AGATCCAAAGATATGGATGTTTG--CCCTTG-TCAGGATCCT 88871
                               i---                  v    --  i   -   ii iivv
C scaffold56|si        142 TGCTCTGAAGATCCAAAGATATGGATCTTTGTTCCTTTGTTCAAAACTAA 93

  scaffold88|si      88872 TCCTCACTTGGG-AGGTTAGGATGAGTCCTTACTTGGGAGTTTTATATTT 88920
                              ii ii    - vv  v i  v     v  -    v --i v   -vv
C scaffold56|si         92 TCCCTATCTGGGTATTTTCGAATTAGTCCATA-TTGGTA--CTAATA-AG 47

  scaffold88|si      88921 GGTACT--TAAGGGTACTAAATAAGGTAGGTACTTGGCCTATGTCA 88964
                                i-- i          v i        v              
C scaffold56|si         46 GGTACCAATGAGGGTACTAATTGAGGTAGGTTCTTGGCCTATGTCA 1

Matrix = 20p43g.matrix
Kimura (with divCpGMod) = 16.73
Transitions / transversions = 1.38 (84/61)
Gap_init rate = 0.03 (26 / 893), avg. gap size = 2.50 (65 / 26)

261 21.88 1.54 1.54 scaffold88|size628103 88912 88976 (539483) C scaffold106|size273814_(dbseq-nr_642)_[52563,59017]#LTR/Gypsy (364) 6091 6027 m_b1245s001i31 193964

  scaffold88|si      88912 TTTATATTTGGTACTTAAGGGTACTAAATAAGGTAGGTACTTGGCCTATG 88961
                               vi   v    ii i      v   -    iv i v           
C scaffold106|s       6091 TTTAGGTTTTGTACCCAGGGGTACAAAA-AAGGCTGATTCTTGGCCTATG 6043

  scaffold88|si      88962 TCACT-ACACCAAGAA 88976
                                -i v   v   
C scaffold106|s       6042 TCACTCGCCCCACGAA 6027

Matrix = 20p43g.matrix
Kimura (with divCpGMod) = 24.01
Transitions / transversions = 1.00 (7/7)
Gap_init rate = 0.03 (2 / 64), avg. gap size = 1.00 (2 / 2)


1646 15.01 0.36 0.36 scaffold88|size628103 89475 89748 (538711) C rnd-1_family-705#Unknown (0) 276 3 m_b1245s001i32 193965

  scaffold88|si      89475 TATTATCCCTTGCAAGGGACTGAAACTTATGTCAGAATTTTTTGCCGTAA 89524
                                         v  i v i   -  v             ?   i v 
C rnd-1_family-        276 TATTATCCCTTGCACGGAAGTAAAA-TTCTGTCAGAATTTTTNGCCATCA 228

  scaffold88|si      89525 ACGTCTTGACACGATCGCTTCAAAAAAATTGACAACCAAGAGACTCAGCC 89574
                                ii   i      iv          i ? i    v  v ?  v ? 
C rnd-1_family-        227 ACGTCCCGACGCGATCGTGTCAAAAAAATCGNCGACCATGACANTCCGNC 178

  scaffold88|si      89575 ACCCTAAAAAAACTGAT-AAGACTGTAATAGCTCAGTCAGTTTTTGGCTG 89623
                               iv       v   -       i    i                 i 
C rnd-1_family-        177 ACCCCCAAAAAACGGATTAAGACTGCAATAACTCAGTCAGTTTTTGGCCG 128

  scaffold88|si      89624 ACAACCTTCCTGTGGTCATTGCTGTGTAGCCGCCATCACCGCCCATCCAG 89673
                                v      ?v v   i  i                   v       
C rnd-1_family-        127 ACAACATTCCTGNTGGCATCGCCGTGTAGCCGCCATCACCGCGCATCCAG 78

  scaffold88|si      89674 CGATACCAACTATATTGGGCAGTACCCCATACATCAGGAGTTCTTGCCTT 89723
                                 i   i       vi   i v         v ?    v      i
C rnd-1_family-         77 CGATACTAACCATATTGGTTAGTGCACCATACATCCGNAGTTATTGCCTC 28

  scaffold88|si      89724 CCAAGTGCCGCAAAAATTGTCTGAC 89748
                                   i ?    i   i     
C rnd-1_family-         27 CCAAGTGCTGNAAAAGTTGCCTGAC 3

Matrix = 20p43g.matrix
Kimura (with divCpGMod) = 14.37
Transitions / transversions = 1.28 (23/18)
Gap_init rate = 0.01 (2 / 273), avg. gap size = 1.00 (2 / 2)


1379 13.46 1.61 4.13 scaffold88|size628103 89546 89793 (538666) rnd-1_family-725#Unknown 7 248 (0) m_b1245s001i33 193966

  scaffold88|si      89546 AAAAAAATTGACAACCAAGAGACTCAGCCACCCTAAAAAAACTGAT-AAG 89594
                                   i v i    v  v    v ?     iv       v   -   
  rnd-1_family-          7 AAAAAAATCGTCGACCATGACACTCCGNCACCCCCAAAAAACGGATTAAG 56

  scaffold88|si      89595 ACTGTAATAGCTCAGTCAGTTTTTGGCTGACAACCTTCCTGTGGTCATTG 89644
                               i    i                 i      v      ?v v   i 
  rnd-1_family-         57 ACTGCAATAACTCAGTCAGTTTTTGGCCGACAACATTCCTGNTGGCATCG 106

  scaffold88|si      89645 CTGTGTAGCCGCCATCACCGCCCATCCAGCGATACCAACTATATTGGGCA 89694
                            i                   v             i  ?i       vi 
  rnd-1_family-        107 CCGTGTAGCCGCCATCACCGCGCATCCAGCGATACTAANCATATTGGTTA 156

  scaffold88|si      89695 GTACCCCATACATCAGGAGTTCTTGCCTTCCAAGTGCCGCAAAAATTGTC 89744
                             i v         v ?    v      i        i -    i   i 
  rnd-1_family-        157 GTGCACCATACATCCGNAGTTATTGCCTCCCAAGTGCTG-AAAAGTTGCC 205

  scaffold88|si      89745 TGACAAATCGTTTTCTGCCCGCTCTGTCGACCGACCTCATACCC---TCC 89791
                               v     i  ---------                      ---   
  rnd-1_family-        206 TGACTAATCGCTT---------TCTGTCGACCGACCTCATACCCACTTCC 246

  scaffold88|si      89792 CT 89793
                             
  rnd-1_family-        247 CT 248

Matrix = 20p43g.matrix
Kimura (with divCpGMod) = 12.80
Transitions / transversions = 1.13 (17/15)
Gap_init rate = 0.05 (12 / 247), avg. gap size = 1.17 (14 / 12)


1061 16.10 12.07 3.59 scaffold88|size628103 89824 90055 (538404) C rnd-5_family-120#DNA/TcMar-ISRm11 (6) 2950 2700 m_b1245s001i34 193967

  scaffold88|si      89824 CCATGAGTGATGAAAATAGTAGCCACTTTGGCAATTAATCCAGCCCACCA 89873
                                       v               i     i v             
C rnd-5_family-       2950 CCATGAGTGATGCAAATAGTAGCCACTTCGGCAACTCATCCAGCCCACCA 2901

  scaffold88|si      89874 CAGGATGAGAAGTCGTCACTATCGAAGGAGTCCTACTACTCAAACATCAT 89923
                                   v        v      i v ---------i   i ?     v
C rnd-5_family-       2900 CAGGATGATAAGTCGTCCCTATCGGATG---------GCTCGANCATCAG 2860

  scaffold88|si      89924 TAGTATGCAGTCTTCTTCAATAGGAG---CTCC-----AGGG-------- 89957
                              i v  i      iv v  i  i --- i  -----    --------
C rnd-5_family-       2859 TAGCAAGCGGTCTTCCACCATGGGGGAGACCCCATGATAGGGATTACTTT 2810

  scaffold88|si      89958 ------------AGAAAACCTATCCGTTCGTGCTAAACCAAAGCCTATGA 89995
                           ------------ i i        ?v  v i              ?i vi
C rnd-5_family-       2809 GNTCGCTCCCGTAAAGAACCTATCNTTTGGCGCTAAACCAAAGCCNGTTG 2760

  scaffold88|si      89996 TCAAGAGCAAACTTCCTGGAGTAGTCACCAGCAATAAAGTTCTCCCAGTG 90045
                            ? i                     i  i v i v             ii
C rnd-5_family-       2759 TNAGGAGCAAACTTCCTGGAGTAGTTACTACCGAGAAAGTTCTCCCAGCA 2710

  scaffold88|si      90046 TGCAAGGCCA 90055
                                   ? 
C rnd-5_family-       2709 TGCAAGGCNA 2700

Matrix = 20p43g.matrix
Kimura (with divCpGMod) = 16.17
Transitions / transversions = 1.57 (22/14)
Gap_init rate = 0.06 (13 / 231), avg. gap size = 2.85 (37 / 13)


346 14.81 0.00 0.00 scaffold88|size628103 90095 90148 (538311) C rnd-5_family-120#DNA/TcMar-ISRm11 (1026) 1930 1877 m_b1245s001i35 193968

  scaffold88|si      90095 TTCCGCAGTCCAAGTTATGAGTCAGGGAGGACACACCATTCTTCTTCTAG 90144
                            i                  ?   i      vi    i      v  ?v 
C rnd-5_family-       1930 TCCCGCAGTCCAAGTTATGANTCAAGGAGGAAGCACCGTTCTTCGTCNCG 1881

  scaffold88|si      90145 AAAG 90148
                             i 
C rnd-5_family-       1880 AAGG 1877

Matrix = 20p43g.matrix
Kimura (with divCpGMod) = 15.19
Transitions / transversions = 1.67 (5/3)
Gap_init rate = 0.00 (0 / 53), avg. gap size = 0.0 (0 / 0)


1172 14.74 0.00 0.00 scaffold88|size628103 90146 90335 (538124) rnd-1_family-924#Unknown 436 625 (1) m_b1245s001i36 193969

  scaffold88|si      90146 AAGTTATCATTCCCAAGAACAAGCGTGGCATTGAGGGATCCAAGGAGTAT 90195
                               ?                       ? i         ?        i
  rnd-1_family-        436 AAGTNATCATTCCCAAGAACAAGCGTGGNACTGAGGGATCNAAGGAGTAC 485

  scaffold88|si      90196 TCCTCTGCATACACCCTTGCCACTGCTGCTTTGAGTCCAAAGCTAGGTGC 90245
                             v v       i    ?  v  vi             v     v     
  rnd-1_family-        486 TCGTATGCATACGCCCTNGCAACGACTGCTTTGAGTCCCAAGCTTGGTGC 535

  scaffold88|si      90246 CTCTAAGCATTTTGTGACCAAGAGTGAAGATGGCAAAGCAGAAATGAGGA 90295
                           ?v ?           v           i     ii       vvivi   
  rnd-1_family-        536 NGCNAAGCATTTTGTCACCAAGAGTGAGGATGGTGAAGCAGATCCTGGGA 585

  scaffold88|si      90296 ATACTGTCTACCTCAATATCCAAGAACAATTTGTTGGGAA 90335
                             i ?iv     v   i  i     i           i  
  rnd-1_family-        586 ATGCNAACTACCGCAACATTCAAGAGCAATTTGTTGGAAA 625

Matrix = 20p43g.matrix
Kimura (with divCpGMod) = 16.58
Transitions / transversions = 1.15 (15/13)
Gap_init rate = 0.00 (0 / 189), avg. gap size = 0.0 (0 / 0)


2133 15.25 8.54 2.77 scaffold88|size628103 91063 91507 (536952) rnd-1_family-675#Unknown 1 470 (0) m_b1245s001i37 193970

  scaffold88|si      91063 GATTGCTCGAGATTGTACAATCCTGGTGATTGTGATGGTGCAATCCTTTT 91112
                              i v     ii   v i i ----- v i        i i    i v 
  rnd-1_family-          1 GATCGGTCGAGGCTGTTCGACC-----GCTCGTGATGGTACGATCCCTGT 45

  scaffold88|si      91113 GATCATGATGGTGTGATCCTTTTGATCATGATGGTGCGATCCTTGAAATC 91162
                               i    v   i     v   v   ii   v         v? vi   
  rnd-1_family-         46 GATCGTGATCGTGCGATCCGTTTTATCGCGATCGTGCGATCCANGTGATC 95

  scaffold88|si      91163 GTGATCGTGCCACCTGCATGTGACACGTTGATTTTCGTGTTCTCATTTT- 91211
                                             i              v          i    -
  rnd-1_family-         96 GTGATCGTGCCACCTGCACGTGACACGTTGATTGTCGTGTTCTCGTTTTT 145

  scaffold88|si      91212 --------------TTTAGTACAGCCAGTCGTGATGATGACTAGCTAGTA 91247
                           --------------                   v ? i            
  rnd-1_family-        146 GCCGTGTTCTTTTTTTTAGTACAGCCAGTCGTGTTNACGACTAGCTAGTA 195

  scaffold88|si      91248 TTATTTGTGTTCGCGGGACGGACACGGGGGCGTATTTGGTGTCGCTTCCG 91297
                                i       i      i    i             ?    iv    
  rnd-1_family-        196 TTATTCGTGTTCGTGGGACGAACACAGGGGCGTATTTGGNGTCGTGTCCG 245

  scaffold88|si      91298 GATATATCCGAAGAATCCTGACACGACTAATTTATGATATATTTTTGTCT 91347
                                v      iv               v          v    i    
  rnd-1_family-        246 GATATCTCCGAAATATCCTGACACGACTATTTTATGATATTTTTTCGTCT 295

  scaffold88|si      91348 ATCT-AGCCCGACTGCATGCTCTTTCAGCAACAGAGCATCACTTTTAGAT 91396
                               -  i                    v         v     ?v    
  rnd-1_family-        296 ATCTAAGTCCGACTGCATGCTCTTTCAGGAACAGAGCAGCACTTNGAGAT 345

  scaffold88|si      91397 AGAACTTTTAAAATCA-----TAATTTTC-----------TTGTTTACTT 91430
                                    v      -----        -----------  i  ivi  
  rnd-1_family-        346 AGAACTTTTTAAATCATAATTTAATTTTCAGATTATCACTTTATTCTTTT 395

  scaffold88|si      91431 GAATA--CACCATCTTTGCGTTCAAGTCT--ATGC-TGGTACTTCAACAA 91475
                              i -- iv     ii   ivv      --    - ii  v  --  --
  rnd-1_family-        396 GAACAACCGACATCTCCGCGCGAAAGTCTACATGCATAATAATT--AC-- 441

  scaffold88|si      91476 AGTACATATTAGTTCAACACTCA-CCACTTCCT 91507
                           --    ii     i  --vi   -         
  rnd-1_family-        442 --TACACGTTAGTCCA--TTTCACCCACTTCCT 470

Matrix = 20p43g.matrix
Kimura (with divCpGMod) = 12.89
Transitions / transversions = 1.44 (39/27)
Gap_init rate = 0.05 (22 / 444), avg. gap size = 2.32 (51 / 22)


962 8.76 1.44 1.44 scaffold88|size628103 91402 91540 (536919) C rnd-1_family-1043#Unknown (0) 151 13 m_b1245s001i38 193971

  scaffold88|si      91402 TTTTAAAATCATAATTTT--CTTGTTTACTTGAATACACCATCTTTGCGT 91449
                                 i           --   -          i   v     i  ii 
C rnd-1_family-        151 TTTTAAGATCATAATTTTTACTT-TTTACTTGAACACAACATCTCTGTAT 103

  scaffold88|si      91450 TCAAGTCTATGCTGGTACTTCAACAAAGTACATATTAGTTCAACACTCAC 91499
                           v                         -     ii             i  
C rnd-1_family-        102 GCAAGTCTATGCTGGTACTTCAACAA-GTACACGTTAGTTCAACACTTAC 54

  scaffold88|si      91500 CACTTCCTAGAGGTTACAAGCCCAAGGTTCCTGACGGTGAG 91540
                                            i                  v    
C rnd-1_family-         53 CACTTCCTAGAGGTTACGAGCCCAAGGTTCCTGACGCTGAG 13

Matrix = 20p43g.matrix
Kimura (with divCpGMod) = 7.83
Transitions / transversions = 3.00 (9/3)
Gap_init rate = 0.02 (3 / 138), avg. gap size = 1.33 (4 / 3)


2808 13.00 6.63 1.14 scaffold88|size628103 91555 92052 (536407) rnd-1_family-924#Unknown 101 625 (1) m_b1245s001i39 193972

  scaffold88|si      91555 CAAGTTGGGTTGTTCCC-CTGTTT-------GGAAACAATATATTTT--T 91594
                                        i   -i  iv -------   i     ?      -- 
  rnd-1_family-        101 CAAGTTGGGTTGTCCCCGTTGCATCAGGCAGGGAGACAATNTATTTTAGT 150

  scaffold88|si      91595 AAGTTAAAGCTTTGCACATGAGCAGTGACAAAGCTGTGTTTGAATCCAAT 91644
                           v     ---   i ii      i      i      ??   ? i      
  rnd-1_family-        151 TAGTTA---CTTCGTGCATGAGTAGTGACGAAGCTGNNTTTNAGTCCAAT 197

  scaffold88|si      91645 TTAGAGGATTTTGAGAAATTTGCCGAGCTATTATCACCAACCTCAGCTCA 91694
                                      v    iv         i                      
  rnd-1_family-        198 TTAGAGGATTTGGAGAGTTTTGCCGAGTTATTATCACCAACCTCAGCTCA 247

  scaffold88|si      91695 ATTGCGAGAGACTAGGATTGTTGATTCTGCCCGACGCATTGGTTTTGATG 91744
                           i i          ?v i                      i i      i 
  rnd-1_family-        248 GTCGCGAGAGACTNTGGTTGTTGATTCTGCCCGACGCATCGATTTTGACG 297

  scaffold88|si      91745 AA--TCAAGAGAATTAGTCATATCTGTTACCGGAGTGCACACCAAAAACA 91792
                            i--       i --   i       v? i             i i i  
  rnd-1_family-        298 AGCCTCAAGAGGA--AGTTATATCTGANATCGGAGTGCACACCGAGAGCA 345

  scaffold88|si      91793 CTATGTCAGACACT-CAAGACGTTGTCAATCAACTCAAGAATTTCTTTGC 91841
                           v    ? -    v -    i  ii           i   i         i
  rnd-1_family-        346 GTATGNC-GACAATGCAAGGCGCCGTCAATCAACTTAAGGATTTCTTTGT 394

  scaffold88|si      91842 TCATT--AGT---------GAATTTGACTTTGCAAAGAATGAAGTTATCA 91880
                           vv   --   ---------  ii    i                 ?    
  rnd-1_family-        395 GGATTCAAGTCCNATCNCGGAGCTTGATTTTGCAAAGAATGAAGTNATCA 444

  scaffold88|si      91881 TTCCCAAGAACAAGCGTGGCATTGAGGGATC-AAGGAGTATTCCTCTGCA 91929
                                              ? i         -        i  v v    
  rnd-1_family-        445 TTCCCAAGAACAAGCGTGGNACTGAGGGATCNAAGGAGTACTCGTATGCA 494

  scaffold88|si      91930 TACACC------ACTGCTGCTTTGAGTCCAAAGCTAGGTGCCTCTAAGCA 91973
                              i  ------  vi             v     v     ?v ?     
  rnd-1_family-        495 TACGCCCTNGCAACGACTGCTTTGAGTCCCAAGCTTGGTGCNGCNAAGCA 544

  scaffold88|si      91974 TTTTGTGACCAAGAGTGAGGATGGCAAAGCAGATCC-GGGAATGCTGTCT 92022
                                 v                 ii          -        ?iv  
  rnd-1_family-        545 TTTTGTCACCAAGAGTGAGGATGGTGAAGCAGATCCTGGGAATGCNAACT 594

  scaffold88|si      92023 ACC-TAATATCCAAGAACAATTTGTTGGGAA 92052
                              -i  i  i     i           i  
  rnd-1_family-        595 ACCGCAACATTCAAGAGCAATTTGTTGGAAA 625

Matrix = 20p43g.matrix
Kimura (with divCpGMod) = 13.05
Transitions / transversions = 2.56 (46/18)
Gap_init rate = 0.03 (17 / 497), avg. gap size = 2.29 (39 / 17)


1844 16.43 11.33 1.76 scaffold88|size628103 92766 93180 (535279) rnd-1_family-675#Unknown 17 470 (0) m_b1245s001i40 193973

  scaffold88|si      92766 TCGATTGCTCAAGATTGTACGATCCTGGTGATTGTGATGGTGCAATCCTT 92815
                               ii    iv   v         iv     i     v    i    v 
  rnd-1_family-         17 TCGACCGCTCGTGATGGTACGATCCCTGTGATCGTGATCGTGCGATCCGT 66

  scaffold88|si      92816 TTGATCATGATGGTGCAATCTTTGTAATCGTGATCATGCCACCTGCATGT 92865
                             v   ii   v    i   iv?  i         i           i  
  rnd-1_family-         67 TTTATCGCGATCGTGCGATCCANGTGATCGTGATCGTGCCACCTGCACGT 116

  scaffold88|si      92866 GACACGTTGATTTTCGTGTTCTCA---------------TTTTCTTAGTA 92900
                                       v          i---------------    i      
  rnd-1_family-        117 GACACGTTGATTGTCGTGTTCTCGTTTTTGCCGTGTTCTTTTTTTTAGTA 166

  scaffold88|si      92901 CAGCCAGTCGTGATGATGACTAGCTAGTATTATTTGTGTTCGCGGGACGG 92950
                                       v ? i                 i       i      i
  rnd-1_family-        167 CAGCCAGTCGTGTTNACGACTAGCTAGTATTATTCGTGTTCGTGGGACGA 216

  scaffold88|si      92951 ACA------CGTATTTGGTGTCG---CCCGATGTATCCAAAGAATCCTGA 92991
                              ------         ?    ---  v   i v   i  iv       
  rnd-1_family-        217 ACACAGGGGCGTATTTGGNGTCGTGTCCGGATATCTCCGAAATATCCTGA 266

  scaffold88|si      92992 CATGACTAATTTATGATATATTTTTGTCTATCT-AGCCCGACTGCATGTT 93040
                             i     v          v    i        -  i           i 
  rnd-1_family-        267 CACGACTATTTTATGATATTTTTTCGTCTATCTAAGTCCGACTGCATGCT 316

  scaffold88|si      93041 CTTTCAGCAACAGAGCATCACATTTAGATAAAACTTTTAAAATCA----- 93085
                                  v         v   v ?v     i       v      -----
  rnd-1_family-        317 CTTTCAGGAACAGAGCAGCACTTNGAGATAGAACTTTTTAAATCATAATT 366

  scaffold88|si      93086 TAATTTTC-----------TTGTTTACTTGAATA--CACCATCTTTGCGT 93122
                                   -----------  i  ivi     i -- iv     ii   i
  rnd-1_family-        367 TAATTTTCAGATTATCACTTTATTCTTTTGAACAACCGACATCTCCGCGC 416

  scaffold88|si      93123 TCAAGTCT--ATGC-TGGTACTTCAACAAAGTACATATTAGTTCAACACT 93169
                           vv      --    - ii  v  --  ----    ii     i  --vi 
  rnd-1_family-        417 GAAAGTCTACATGCATAATAATT--AC----TACACGTTAGTCCA--TTT 458

  scaffold88|si      93170 CA-CCACTTCCT 93180
                             -         
  rnd-1_family-        459 CACCCACTTCCT 470

Matrix = 20p43g.matrix
Kimura (with divCpGMod) = 13.54
Transitions / transversions = 1.58 (41/26)
Gap_init rate = 0.04 (18 / 414), avg. gap size = 3.06 (55 / 18)


1067 8.73 1.32 1.32 scaffold88|size628103 93075 93225 (535234) C rnd-1_family-1043#Unknown (0) 151 1 m_b1245s001i41 193974

  scaffold88|si      93075 TTTTAAAATCATAATTTT--CTTGTTTACTTGAATACACCATCTTTGCGT 93122
                                 i           --   -          i   v     i  ii 
C rnd-1_family-        151 TTTTAAGATCATAATTTTTACTT-TTTACTTGAACACAACATCTCTGTAT 103

  scaffold88|si      93123 TCAAGTCTATGCTGGTACTTCAACAAAGTACATATTAGTTCAACACTCAC 93172
                           v                         -     ii             i  
C rnd-1_family-        102 GCAAGTCTATGCTGGTACTTCAACAA-GTACACGTTAGTTCAACACTTAC 54

  scaffold88|si      93173 CACTTCCTAGAAGTTACAAGCCCAAGGTTCCTGACGCTGAGTCTGCACTT 93222
                                      i     i                            i   
C rnd-1_family-         53 CACTTCCTAGAGGTTACGAGCCCAAGGTTCCTGACGCTGAGTCTGCGCTT 4

  scaffold88|si      93223 TGG 93225
                              
C rnd-1_family-          3 TGG 1

Matrix = 20p43g.matrix
Kimura (with divCpGMod) = 7.27
Transitions / transversions = 5.50 (11/2)
Gap_init rate = 0.02 (3 / 150), avg. gap size = 1.33 (4 / 3)


3418 13.61 4.98 1.12 scaffold88|size628103 93172 93773 (534686) rnd-1_family-924#Unknown 1 625 (1) m_b1245s001i42 193975

  scaffold88|si      93172 CCACTTCCTAGAAGTTACAAGCCCAAGGTTCCTGACGCTGAGTCTGCACT 93221
                                       i     i                            i  
  rnd-1_family-          1 CCACTTCCTAGAGGTTACGAGCCCAAGGTTCCTGACGCTGAGTCTGCGCT 50

  scaffold88|si      93222 TTGGTTATGAT-TTGGGGTGTTTCTTGTATAAGAGAC--TG--TCTGTCT 93266
                                ? i   -  i           -   vi     --  -- vi   v
  rnd-1_family-         51 TTGGTNACGATATTAGGGTGTTTCTT-TATTGGAGACGTTGGTTGCGTCA 99

  scaffold88|si      93267 TCAAGTTGGGTTGTTCCC-CTGTTT-------GGAAACAATTTATTTT-- 93306
                           v             i   -i  iv -------   i     ?      --
  rnd-1_family-        100 ACAAGTTGGGTTGTCCCCGTTGCATCAGGCAGGGAGACAATNTATTTTAG 149

  scaffold88|si      93307 TAAGTTGAAGCTTTGTACATGAGCAGTGACAAAGCTGTGTTTGAATCCAA 93356
                            v    i---   i  i      i      i      ??   ? i     
  rnd-1_family-        150 TTAGTTA---CTTCGTGCATGAGTAGTGACGAAGCTGNNTTTNAGTCCAA 196

  scaffold88|si      93357 TTTAGAGGATTTAGAGAAATTTGTCGAGCTATTATCACCAACCTCAGCTC 93406
                                       i    iv    i    i                     
  rnd-1_family-        197 TTTAGAGGATTTGGAGAGTTTTGCCGAGTTATTATCACCAACCTCAGCTC 246

  scaffold88|si      93407 AGTTGCGAGAGACTAGGATTGTTGATTCTATCCGACGCATTGGTTTTGAT 93456
                              i          ?v i           ii         i i      i
  rnd-1_family-        247 AGTCGCGAGAGACTNTGGTTGTTGATTCTGCCCGACGCATCGATTTTGAC 296

  scaffold88|si      93457 GAA--TCAAGAGAATTAGTCATATCTGTTACCG-AGTGCATACCAAAAAC 93503
                             i--       i --   i       v? i  -      i   i i i 
  rnd-1_family-        297 GAGCCTCAAGAGGA--AGTTATATCTGANATCGGAGTGCACACCGAGAGC 344

  scaffold88|si      93504 ACTATGTCAGACACT-CAAGACGTTGTCAATCAACTCAAGAATTTCTTTG 93552
                            v    ? -    v -    i  ii           i   i         
  rnd-1_family-        345 AGTATGNC-GACAATGCAAGGCGCCGTCAATCAACTTAAGGATTTCTTTG 393

  scaffold88|si      93553 -----------CCCATTGGTGAATTTGACTTTGCAAAGAATGAAGTTATC 93591
                           -----------  ?  i?vv  ii    i                 ?   
  rnd-1_family-        394 TGGATTCAAGTCCNATCNCGGAGCTTGATTTTGCAAAGAATGAAGTNATC 443

  scaffold88|si      93592 ATTCCCAAGAACAAGCGTGGCATTGAGGGATCCAAGGAGTATTCCTCTGC 93641
                                               ? i         ?        i  v v   
  rnd-1_family-        444 ATTCCCAAGAACAAGCGTGGNACTGAGGGATCNAAGGAGTACTCGTATGC 493

  scaffold88|si      93642 GTAAGCCCTTCCCACTGCTGCTTTGAGTCCAAAGCTAGGTGCCTCTAAGC 93691
                           i  v     ?v v  vi             v     v     ?v ?    
  rnd-1_family-        494 ATACGCCCTNGCAACGACTGCTTTGAGTCCCAAGCTTGGTGCNGCNAAGC 543

  scaffold88|si      93692 ATTTTGTGACCAAGAGTGAGGATGGCAAAGCAGATCCGGGGAATGCTTTC 93741
                                  v                 ii          v        ?vv 
  rnd-1_family-        544 ATTTTGTCACCAAGAGTGAGGATGGTGAAGCAGATCCTGGGAATGCNAAC 593

  scaffold88|si      93742 TACCGCAATATCCAAGAACAATTTGTTGGGAA 93773
                                   i  i     i           i  
  rnd-1_family-        594 TACCGCAACATTCAAGAGCAATTTGTTGGAAA 625

Matrix = 20p43g.matrix
Kimura (with divCpGMod) = 13.58
Transitions / transversions = 2.12 (55/26)
Gap_init rate = 0.03 (17 / 601), avg. gap size = 2.18 (37 / 17)


20821 9.04 1.35 1.15 scaffold88|size628103 94893 97845 (530614) C scaffold170|size558746_(dbseq-nr_246)_[277812,288266]#LTR/Gypsy (5812) 4643 1685 m_b1245s001i43 193976

  scaffold88|si      94893 TCCATTGGTTCCACCA-CACTGCAAACGAAAAACACCGGTAACCTCCCCG 94941
                                  ii    i v-          i                      
C scaffold170|s       4643 TCCATTGACTCCATCTTCACTGCAAACAAAAAACACCGGTAACCTCCCCG 4594

  scaffold88|si      94942 TACACTCGAGTGTACGGGGAGGTTACCG-AGCCCC--GAATGGTATCTTC 94988
                                          i            -      --             
C scaffold170|s       4593 TACACTCGAGTGTACAGGGAGGTTACCGGAGCCCCCGGAATGGTATCTTC 4544

  scaffold88|si      94989 CGGTAACCTCCCG-TACACTTCTGTAACCCTCCGGTAAACTAGTGTACGG 95037
                                      v -                                    
C scaffold170|s       4543 CGGTAACCTCCGGGTACACTTCTGTAACCCTCCGGTAAACTAGTGTACGG 4494

  scaffold88|si      95038 GAGGGTTACCCGAGTCTACCGGGAGGTTACCGGAAATTTGAGACCAAGAG 95087
                                     v                                       
C scaffold170|s       4493 GAGGGTTACCGGAGTCTACCGGGAGGTTACCGGAAATTTGAGACCAAGAG 4444

  scaffold88|si      95088 GAGCTTTTCGATTTTTTTCTACGTACGATAGGAATTGGTACTTTTTTACA 95137
                                  iv     v                                   
C scaffold170|s       4443 GAGCTTTCAGATTTATTTCTACGTACGATAGGAATTGGTACTTTTTTACA 4394

  scaffold88|si      95138 GGAAAACAGACTTCTCAGTAAGTCTTAGAATCGATATCAATCTAATTAGT 95187
                                                           i                 
C scaffold170|s       4393 GGAAAACAGACTTCTCAGTAAGTCTTAGAATCAATATCAATCTAATTAGT 4344

  scaffold88|si      95188 GGCTATAACTGCATTACTTAGTAGCTAAAAAAATGTTTACCGGTGGCATA 95237
                                                    i                        
C scaffold170|s       4343 GGCTATAACTGCATTACTTAGTAGCCAAAAAAATGTTTACCGGTGGCATA 4294

  scaffold88|si      95238 CCGGAAGTGTACGGGAGGGTAACCGGAAGTGTACAGGAGGGTAACCGGAA 95287
                                      i                      i               
C scaffold170|s       4293 CCGGAAGTGTATGGGAGGGTAACCGGAAGTGTACGGGAGGGTAACCGGAA 4244

  scaffold88|si      95288 GGTTACGGGAAGGCTACCGGAGAGTACCGGAGGGTTACCGGAGCATACAG 95337
                                            i                              v 
C scaffold170|s       4243 GGTTACGGGAAGGCTACTGGAGAGTACCGGAGGGTTACCGGAGCATACCG 4194

  scaffold88|si      95338 GAGGGCTACCGGAACATTACAGGAGGGTTACCGGGAGG---------TG- 95377
                                          i                i     ---------  -
C scaffold170|s       4193 GAGGGCTACCGGAACGTTACAGGAGGGTTACCAGGAGGGCTACCTACTGT 4144

  scaffold88|si      95378 -GGACTACAATAATAGAGTATGTGTAATTTGTCTCCACTAATACAATTAA 95426
                           -                             i            i      
C scaffold170|s       4143 TGGACTACAATAATAGAGTATGTGTAATTTATCTCCACTAATATAATTAA 4094

  scaffold88|si      95427 ACATACTACATTACATAACATATTTAGGGGGCCCGCCCAACTCATCGCCC 95476
                                        ----        vi              v        
C scaffold170|s       4093 ACATACTACATTA----ACATATTTTAGGGGCCCGCCCAACACATCGCCC 4048

  scaffold88|si      95477 ACCAAAAGGACACAGGTGCCAAAATTTCAGCCCCAAGCTGCTCCAAGATG 95526
                                                                     i       
C scaffold170|s       4047 ACCAAAAGGACACAGGTGCCAAAATTTCAGCCCCAAGCTGCTTCAAGATG 3998

  scaffold88|si      95527 AAAAACGATACTGTGGACAATAATATCACCAAGGCAGAAGAAAATTAATT 95576
                                 i               v           i     i         
C scaffold170|s       3997 AAAAACAATACTGTGGACAATATTATCACCAAGGTAGAAGGAAATTAATT 3948

  scaffold88|si      95577 ATTTAATTGAAACTAAGCTGATATGAAAACAATTGAAATATAGGATGACT 95626
                             v         i        v ii v      i v   i   vv     
C scaffold170|s       3947 ATATAATTGAAATTAAGCTGAAACAATAACAATCGTAATGTAGTTTGACT 3898

  scaffold88|si      95627 TCAATAACTCACCATAAAAATTTACATGCCTCTGCAAACCGTTGTCGGCA 95676
                                            i                 vi v      i    
C scaffold170|s       3897 TCAATAACTCACCATAAGAATTTACATGCCTCTGCTGAACGTTGTTGGCA 3848

  scaffold88|si      95677 ACACGGCGGTGCAAGGCGAAATGCCAAACTCAGTCTGTGGACTGAGTTTC 95726
                               i             i                               
C scaffold170|s       3847 ACACAGCGGTGCAAGGCGGAATGCCAAACTCAGTCTGTGGACTGAGTTTC 3798

  scaffold88|si      95727 G-CTGTTCC-GTGCCCGGCCTGAAATAAAATAATTTAAAATTAGATGTAG 95774
                            -       -i    i                   v              
C scaffold170|s       3797 GGCTGTTCCCATGCCTGGCCTGAAATAAAATAATTGAAAATTAGATGTAG 3748

  scaffold88|si      95775 TCAAGACATGTGTAGAAATAATTGTATTCTATTCAACTCACCTCTGTTAA 95824
                                   v     i              i  v            i    
C scaffold170|s       3747 TCAAGACAAGTGTAAAAATAATTGTATTCCATGCAACTCACCTCTATTAA 3698

  scaffold88|si      95825 TATACCCGCCGCTGCCAAATAGTGTTGGCAACATGGCGGTGCAAAGCGAA 95874
                                i               vi          i                
C scaffold170|s       3697 TATACTCGCCGCTGCCAAATATCGTTGGCAACACGGCGGTGCAAAGCGAA 3648

  scaffold88|si      95875 ATCCAAAACTCAGTCTGTGGACTGAGTTTT-GGGATTTCAAAACTGGGCC 95923
                               v               i         -        vi         
C scaffold170|s       3647 ATCCCAAACTCAGTCTGTGGGCTGAGTTTTCGGGATTTCTGAACTGGGCC 3598

  scaffold88|si      95924 TGTAACTATTTAATTGAAAAAATTAAAATATGTTGAGTATAATAGGGTCA 95973
                                  v              --  v  i                  v 
C scaffold170|s       3597 TGTAACTTTTTAATTGAAAAAA--AACATGTGTTGAGTATAATAGGGTGA 3550

  scaffold88|si      95974 AAAATGATGAGTTAATCAAAACTCACGCCCAAAATATACCCACCGCTGCC 96023
                               -        vi v         v             ii  i     
C scaffold170|s       3549 AAAA-GATGAGTTCGTGAAAACTCACCCCCAAAATATACCTGCCACTGCC 3501

  scaffold88|si      96024 AATTGTTGTTGGCAACAAGGCGGTCCAAGGTGGAATGCCAAACTCAGTCT 96073
                                  v         vi       i   i        v          
C scaffold170|s       3500 AATTGTTCTTGGCAACACAGCGGTCCGAGGCGGAATGCCTAACTCAGTCT 3451

  scaffold88|si      96074 GTGGACTGAGTTTCGGCGATTTCGCCAGTACACCTGTAACTAGTTAATTG 96123
                                         i               v           i       
C scaffold170|s       3450 GTGGACTGAGTTTCAGCGATTTCGCCAGTAGACCTGTAACTAATTAATTG 3401

  scaffold88|si      96124 GAAAAAAATGGACGAGTGGTGAGTAAAATAGTGTGTAAAATGGTGAGTTC 96173
                           i        vi  ivi  v      v     v   v    - i       
C scaffold170|s       3400 AAAAAAAATTAACACATGTTGAGTATAATAGGGTGAAAAA-GATGAGTTC 3352

  scaffold88|si      96174 ATCACAACTCACCCCCAAAATATACCCGCCGCTGCCAATTGTTGTTGGCA 96223
                             v v                                      v      
C scaffold170|s       3351 ATGAAAACTCACCCCCAAAATATACCCGCCGCTGCCAATTGTTCTTGGCA 3302

  scaffold88|si      96224 ACATGGCGGTCCAAGGCGGAATGCCAAACTCAGTCTGTGGACTGAGTTTC 96273
                              i          v          v                        
C scaffold170|s       3301 ACACGGCGGTCCAATGCGGAATGCCTAACTCAGTCTGTGGACTGAGTTTC 3252

  scaffold88|si      96274 GGCGATTTCGCCAGTACACCTGTAACTAGTTAATTGGAAAAAAATTGGAC 96323
                                   i       v           i       -         i-  
C scaffold170|s       3251 GGCGATTTTGCCAGTAGACCTGTAACTAATTAATTG-AAAAAAATTA-AC 3204

  scaffold88|si      96324 GTGTGGTGAGTATTATAGTGCAAAAAATGGTGAGTTCATCACAACTCACC 96373
                           i    v      iv      ii     v i   v     v vv       
C scaffold170|s       3203 ATGTGTTGAGTACAATAGTGTGAAAAAAGATGATTTCATGAATACTCACC 3154

  scaffold88|si      96374 CCCAAAATATACCCGCCGCTGCCAATTGTTGTTGGCAACAAGGCGGTCCA 96423
                                        v   i            v    i    v    i    
C scaffold170|s       3153 CCCAAAATATACCGGCCACTGCCAATTGTTCTTGGTAACATGGCGATCCA 3104

  scaffold88|si      96424 AGGCGGAATGCCAAACTCAGTCTGTGGACTGAGTTTCGGCGATTTTGCCG 96473
                               i       v                                i v v
C scaffold170|s       3103 AGGCAGAATGCCTAACTCAGTCTGTGGACTGAGTTTCGGCGATTTCGACC 3054

  scaffold88|si      96474 GCAGGCCTGCAACTAATTAATTGGAAA-AATTGGGCATGTGGTGAGTATT 96522
                            i  i    i     v       i   -i    i-              v
C scaffold170|s       3053 GTAGACCTGTAACTATTTAATTGAAAATGATTGA-CATGTGGTGAGTATA 3005

  scaffold88|si      96523 ATAGTGCATAAAATGGTGAGTTCATCACAACTCACCCCCAAAATATACCC 96572
                           i i   i v  v   iv     ivvv i v  i       v        v
C scaffold170|s       3004 GTGGTGTAGAACATGAAGAGTTTTAAATATCTTACCCCCACAATATACCG 2955

  scaffold88|si      96573 GCCGCTGCCAATTGTTGTTGGCAACAAGGCGGTCCAAAGTGGAATGCCAA 96622
                             i             v         v          i i        v 
C scaffold170|s       2954 GCTGCTGCCAATTGTTCTTGGCAACATGGCGGTCCAAGGCGGAATGCCTA 2905

  scaffold88|si      96623 ACTCAGTCTGTG------GACTGAGTTTCGGCGATTTCGCCGGCAGGCCT 96666
                                       ------i                  i   i i  i   
C scaffold170|s       2904 ACTCAGTCTGTGTCTGTGAACTGAGTTTCGGCGATTTTGCCAGTAGACCT 2855

  scaffold88|si      96667 GCAACTAATTAATTGAAAAAAATTGGACGTGTGGTGAGTATTATAGTGCG 96716
                            i                     - i  i    v    i iv      i 
C scaffold170|s       2854 GTAACTAATTAATTGAAAAAAAT-GAACATGTGTTGAGCACAATAGTGTG 2806

  scaffold88|si      96717 TAAAATGGTGAGTTCATCACAACTCACCCCCAAAATATACCCGCCGCTGC 96766
                           v    v i         v v                     v        
C scaffold170|s       2805 AAAAAAGATGAGTTCATGAAAACTCACCCCCAAAATATACCGGCCGCTGC 2756

  scaffold88|si      96767 CAATTGTTGTTGGCAACAAGGCGGTCCAAGGCGGAATGCCTAACTCAGTC 96816
                                   v         v          v                    
C scaffold170|s       2755 CAATTGTTCTTGGCAACACGGCGGTCCAATGCGGAATGCCTAACTCAGTC 2706

  scaffold88|si      96817 TGTGGACTGAGTTT-GGCGATTTCGCCGGCA--GGCTTGCAACTAATTAA 96863
                                         -   i    i   v i -- i i  i     v    
C scaffold170|s       2705 TGTGGACTGAGTTTCGGCAATTTTGCCCGTATAGACCTGTAACTATTTAA 2656

  scaffold88|si      96864 TTGAAAAAAAATTGGCCGTGTGGTGAGTATTATAGTGCAAAAC-TGGTGA 96912
                              i       --  v              vi i   i i   -  iv  
C scaffold170|s       2655 TTGGAAAAAAA--GGACGTGTGGTGAGTATAGTGGTGTAGAACATGAAGA 2608

  scaffold88|si      96913 GTTCGTCACAACTCACCCCCAAAATATACCCGCCGCTGCCAATTGTTGTT 96962
                              ivvv i v  i       v        v  i                
C scaffold170|s       2607 GTTTTAAATATCTTACCCCCACAATATACCGGCTGCTGCCAATTGTTGTT 2558

  scaffold88|si      96963 GGCAACAAGGCGGTCCAAGGCGGAAGGCCTAACTCAGTCTGTGGACTGAG 97012
                                  v             i   v                        
C scaffold170|s       2557 GGCAACATGGCGGTCCAAGGCAGAATGCCTAACTCAGTCTGTGGACTGAG 2508

  scaffold88|si      97013 TTTCGGCGATTTCGCCGGCAGGCCTGCAACTAATTAATTGAAAAAAAATT 97062
                              i i         i  i             v              -  
C scaffold170|s       2507 TTTTGACGATTTCGCTGGTAGGCCTGCAACTATTTAATTGAAAAAAA-TT 2459

  scaffold88|si      97063 GGCCGTGTGGTGAGTATAAAATTGCATAACAAGATGAAATCGTGATTACT 97112
                           v                  v    i v       ii     v        
C scaffold170|s       2458 TGCCGTGTGGTGAGTATAATATTGTAGAACAAGACAAAATCTTGATTACT 2409

  scaffold88|si      97113 CACCCCCAAAATATACCCGCCGCTGCCAATTGTTGTTGGCAACATGGCGG 97162
                                            v                v         i     
C scaffold170|s       2408 CACCCCCAAAATATACCGGCCGCTGCCAATTGTTCTTGGCAACACGGCGG 2359

  scaffold88|si      97163 TGCAAGGCGGGAGGGATAACTCAGTCTGTGGACTGAGTTTCGGCCATTCC 97212
                                                                        i    
C scaffold170|s       2358 TGCAAGGCGGGAGGGATAACTCAGTCTGTGGACTGAGTTTCGGCCGTTCC 2309

  scaffold88|si      97213 CATGATGGGCCGGTGGGGTATCAGTGATGTAATTGAAAAAA-ATAATTGT 97261
                                     -    i                         - i vv   
C scaffold170|s       2308 CATGATGGGC-GGTGAGGTATCAGTGATGTAATTGAAAAAATACACATGT 2260

  scaffold88|si      97262 GTGATGTGAAAGCAGTGAGAGGGCGCACTGCTATGGTACCGTACCATACT 97311
                                                            -----------  ----
C scaffold170|s       2259 GTGATGTGAAAGCAGTGAGAGGGCGCACTGCTA-----------CA---- 2225

  scaffold88|si      97312 GTTGTGTCTGGGTCAAGCACAATTGTTGTAGTATGGTACCATACGTAGAT 97361
                                v              v                       i     
C scaffold170|s       2224 GTTGTCTCTGGGTCAAGCACCATTGTTGTAGTATGGTACCATACATAGAT 2175

  scaffold88|si      97362 GTACTAAACTGAATTATCATACAAATCCGCCACACAAGAATTTGGTGTGG 97411
                           i          v          i   vi              v    vv 
C scaffold170|s       2174 ATACTAAACTGTATTATCATACGAATATGCCACACAAGAATTAGGTGACG 2125

  scaffold88|si      97412 TGATACAAAGGAATAAGTAACAGTTACGTAGACACACTACGCCAATTTTC 97461
                                    v            ivi                         
C scaffold170|s       2124 TGATACAAACGAATAAGTAACAAACACGTAGACACACTACGCCAATTTTC 2075

  scaffold88|si      97462 AGCCCCACATATTATTCTTA---TGTATTCTCA-TTTTTGGCGCAGTCAC 97507
                                   v           ---   i    i -                
C scaffold170|s       2074 AGCCCCACTTATTATTCTTATGTTGTGTTCTTATTTTTTGGCGCAGTCAC 2025

  scaffold88|si      97508 TTCTGATAGTACCATATTGTTTTGAAAATATGAATAGGCCCAAAGCACAC 97557
                                i          ---                         i i   
C scaffold170|s       2024 TTCTGGTAGTACCATA---TTTTGAAAATATGAATAGGCCCAAAACGCAC 1978

  scaffold88|si      97558 TCACCAAATGAAGTCAT-GATCAAGCCTAGAATTGAAACCAAAACTAGAC 97606
                            v          i    -        v                      i
C scaffold170|s       1977 TAACCAAATGAAATCATAGATCAAGCGTAGAATTGAAACCAAAACTAGAT 1928

  scaffold88|si      97607 C--CAACAGGTGATCTTGCTGTTTACAACTCGTGATTCACTAAATGTGAG 97654
                            --                v                  i v  v      
C scaffold170|s       1927 CTGCAACAGGTGATCTTGCAGTTTACAACTCGTGATTCGCAAATTGTGAG 1878

  scaffold88|si      97655 TCATGAAACAAACAACCACTCGGAAGAT-TTTTTTGCTTCAAAGCTTAGC 97703
                                                v      -                    i
C scaffold170|s       1877 TCATGAAACAAACAACCACTCCGAAGATATTTTTTGCTTCAAAGCTTAGT 1828

  scaffold88|si      97704 ATGATAAACGAAAATGCGGCTTAAGTAATGTATAAAA-AACCGGTAACCT 97752
                           i                                    -           i
C scaffold170|s       1827 GTGATAAACGAAAATGCGGCTTAAGTAATGTATAAAAGAACCGGTAACCC 1778

  scaffold88|si      97753 ACCCGTACACTCTTGAAATTCCGGTAACCTCCCCGTACACTCTGACGTTT 97802
                                                                         i   
C scaffold170|s       1777 ACCCGTACACTCTTGAAATTCCGGTAACCTCCCCGTACACTCTGACATTT 1728

  scaffold88|si      97803 TGCGAGTGTACGGGGAGGTTACCGGTGTTTTTCGTTTGCAGTG 97845
                              i                                       
C scaffold170|s       1727 TGCAAGTGTACGGGGAGGTTACCGGTGTTTTTCGTTTGCAGTG 1685

Matrix = 20p43g.matrix
Kimura (with divCpGMod) = 9.10
Transitions / transversions = 1.20 (144/120)
Gap_init rate = 0.02 (56 / 2952), avg. gap size = 1.32 (74 / 56)


6697 19.80 3.10 1.53 scaffold88|size628103 97846 99327 (529132) rnd-1_family-707#Unknown 163 1667 (0) m_b1245s001i44 193977

  scaffold88|si      97846 CAACAGTGGCACGATACCCCTTGATAAAAGCAAGCTTTTGGCTGTCTGTG 97895
                             i  i   ??i i vi       i  i     i                
  rnd-1_family-        163 CAGCAATGGNNTGGTCTCCCTTGACAAGAGCAAACTTTTGGCTGTCTGTG 212

  scaffold88|si      97896 AGCATCACAAGCAAGCAGTAACCAACCCAACAGTGGCTGCATTCCTCTCG 97945
                            i     ii vv    v  ii  i i  ?           v     ?  v
  rnd-1_family-        213 AACATCATGACAAAGCCGTGGCCGATCCNACAGTGGCTGCCTTCCTNTCT 262

  scaffold88|si      97946 GATCTCAAGAAACTGTTAAACTAGGATGGTGGGCCTGGCCTGGTCATCAC 97995
                             i        i                                      
  rnd-1_family-        263 GACCTCAAGAAGCTGTTAAACTAGGATGGTGGGCCTGGCCTGGTCATCAC 312

  scaffold88|si      97996 CCACCTATAATTTATCATCCAGGTTTTCTCGA--------ATTTTA-TTT 98036
                                   vv             v     i  -------- v    -   
  rnd-1_family-        313 CCACCTATCCTTTATCATCCAGGATTTCTTGATTTCATTGAGTTTANTTT 362

  scaffold88|si      98037 CTTCATGATG--GTTTCACTCTTGTTA---TGGTTTGGCGGTGGATCTTG 98081
                              --  i  --     vi v   ? i---    v v i         v 
  rnd-1_family-        363 CTT--TGGTGTTGTTTCTTTGTTGNTGCTTTGGTGTTGTGGTGGATCTAG 410

  scaffold88|si      98082 TTGGGGTAGTTACTACTGTCTCCACCAGTCAATGTTCACCCTCTTT---G 98128
                                  vv      i  i  i?v?         v i         --- 
  rnd-1_family-        411 TTGGGGTCCTTACTATTGCCTTNTNCAGTCAATGATTACCCTCTTTCAAG 460

  scaffold88|si      98129 GTGTT------TTTGAAAGTGG-TCTAC-CCTACTGTGTGTCTCGCTCCA 98170
                             v  ------    i   i  -   ? -    ---- ii----    i 
  rnd-1_family-        461 GTTTTGGAATGTTTGGAAGCGGCTCTNCGCCTA----GCA----GCTCTA 502

  scaffold88|si      98171 GA------CGCACACGTAAGGCACGATCTTGGCAGAAGCGGGTGCACAAA 98214
                             ------  i vi  i   v ?v ii       ?  ?  v iv      
  rnd-1_family-        503 GAGGCCGTCGTAGGCGCAAGCCNAGGCCTTGGCANAANCGTGCTCACAAA 552

  scaffold88|si      98215 A-GAGAAGGAGAAGGAAG---TTGGCCTATCATTTGGTGCCCAAGTGCCG 98260
                            -   i          i ---?    v             i      i  
  rnd-1_family-        553 ATGAGGAGGAGAAGGAGGAGCNTGGCATATCATTTGGTGCTCAAGTGTCG 602

  scaffold88|si      98261 TCATTGAAGTGGACTACAGGCATTGGATGGAACTAAACTCCTTGTCCCCC 98310
                           i i i i  i      ?v i ?   i    iviv   v i  iv i   -
  rnd-1_family-        603 CCGTCGGAGCGGACTANTGACNTTGAATGGGTTGAAAATTCTCCTTCCC- 651

  scaffold88|si      98311 TACTTATCGTAAACACA-AACAGTGGAAAGCAAGGAATGCTTGGTCTCGA 98359
                           -ivv iv  i     i -i  -        vi i       i       v
  rnd-1_family-        652 -GAGTGGCGCAAACATATGAC-GTGGAAAGGGAAGAATGCTCGGTCTCGC 699

  scaffold88|si      98360 CAGAGTTATTGCAAACGCAACAAACATTTCTTCAAACCAAGCAACAAAAT 98409
                           v ?vv    i  i    v   vii           i  viv vv      
  rnd-1_family-        700 AANTCTTATCGCGAACGGAACCGGCATTTCTTCAAGCCTGCCTCCAAAAT 749

  scaffold88|si      98410 CTCCAACACAATTTTACATAACTGGTGCTATGGTGATCGTGATTTCACCC 98459
                                    vii                           ?  i     i 
  rnd-1_family-        750 CTCCAACACTGCTTTACATAACTGGTGCTATGGTGATCGNGACTTCACTC 799

  scaffold88|si      98460 AGTTGCCACGTCTCTTACATTCACTCA--GGAACTCACAGCAACGTAATG 98507
                                  v     v  i i        --  i -- i     ?ivvv   
  rnd-1_family-        800 AGTTGCCCCGTCTGTTGCGTTCACTCAATGGGA--CGCAGCANTTGCATG 847

  scaffold88|si      98508 AATAGAAGGATCAATGCACAGCTCAGTCAGTGGTGAATCGTTTGGATGTC 98557
                            i i    ?     ?v                      v v   i     
  rnd-1_family-        848 AGTGGAAGNATCAANCCACAGCTCAGTCAGTGGTGAATAGATTGAATGTC 897

  scaffold88|si      98558 TTCCGTTGCAGCCTTGAAAGCAAGACAGCACCATGCAATCATTCTAGTTC 98607
                             i  ?  i  i       ?   vi   ?  v?        ivv  ?   
  rnd-1_family-        898 TTTCGNTGTAGTCTTGAAANCAACGCAGNACANTGCAATCACGGTANTTC 947

  scaffold88|si      98608 ATTTGAGAATACTCCTCTGGTGTGGGACACTGGTGCATCGTTGAGCCTTA 98657
                           ?  i    i   i        ?     i           v   i    v 
  rnd-1_family-        948 NTTCGAGAGTACCCCTCTGGTNTGGGATACTGGTGCATCTTTGGGCCTGA 997

  scaffold88|si      98658 CTCCCTATGCTGCCGACTTTATTGATTACCTTGGGGTCAATATTCCA--T 98705
                                  iivv  ?     iv i  i   v   i             --i
  rnd-1_family-        998 CTCCCTACAGGGCNGACTTCTTCGACTACGTTGAGGTCAATATTCCAGTC 1047

  scaffold88|si      98706 AGACGGATGTCACCAAAACGAACTATGTGGTTGGGATTGGAATTGTCATC 98755
                              --           i     i                   ii      
  rnd-1_family-       1048 AGA--GATGTCACCAAGACGAATTATGTGGTTGGGATTGGAACCGTCATC 1095

  scaffold88|si      98756 TTTCGGTTTCAAAATGACAAGGGCCAAGATTTTTTTCTCCCGTGTGTGGC 98805
                            vivi      i  i        ?v     v ?  i  ?     i  v  
  rnd-1_family-       1096 TACAAGTTTCAGAACGACAAGGGNGAAGATGTNTTCCTNCCGTGCGTTGC 1145

  scaffold88|si      98806 TCATCACTTGCCAACAGGAGACATTTGCCTGTTCAGCCCACAAACCTACC 98855
                            i       i       v       i i  i        ?     ?    
  rnd-1_family-       1146 TTATCACTTACCAACAGCAGACATTCGTCTATTCAGCCCNCAAACNTACC 1195

  scaffold88|si      98856 ATCACATGCATGACTATTTGAACACCATCACCGGTAAACAGCTTGTAATG 98905
                               v           ivvv i    i  iv v i      v i  v   
  rnd-1_family-       1196 ATCAAATGCATGACTACAACAGCACCGTCGACCGCAAACAGGTCGTCATG 1245

  scaffold88|si      98906 CACTTGAAAGAACACAATATTGTCATTCCAATTGATACAGGACCATCAAA 98955
                             i     i  ?     i     ?  ?     i   v    i  v  v  
  rnd-1_family-       1246 CATTTGAAGGANCACAACATTGTNATNCCAATCGATTCAGGGCCTTCCAA 1295

  scaffold88|si      98956 TCTGCCCACGGTTTGGAATCCTTCA--ATCTCCTGAGGAACAGAGGGAGA 99003
                           i  ?  ? i       i       v--i   v                  
  rnd-1_family-       1296 CCTNCCNATGGTTTGGGATCCTTCCGTGTCTGCTGAGGAACAGAGGGAGA 1345

  scaffold88|si      99004 TTGGCTTAACTTTTGTTTCAAAACTGG-GTGTTTTGACTTACTTGGGATG 99052
                            i     i v         v ii    -  vi v  iv    i    i v
  rnd-1_family-       1346 TCGGCTTGAATTTTGTTTCCAGGCTGGAGTTCTGTGGGTTACCTGGGGTT 1395

  scaffold88|si      99053 TCTTCAGTGTTTCCAGCCGCCT-CTCCCCATTCCATGACAGCCAGATCTG 99101
                           vv    i     -   iiv   -  i    v  i---  i ii ivv   
  rnd-1_family-       1396 GATTCAATGTTT-CAGTTCCCTACTTCCCAGTCT---ACGGTTAATGCTG 1441

  scaffold88|si      99102 AGTCA-GACTCTTGGGAAGCCTGT-TGAAAGGATTTTTTTTGTCCCTGTG 99149
                           -v   -  v  viv   v -v   -  ii v   ? iv i     ?  i 
  rnd-1_family-       1442 -TTCATGAATCGCTGGATG-ATGTCTGGGATGATNTCATCTGTCCNTGCG 1489

  scaffold88|si      99150 TCTGTACTTATGAAAATACAAATCTTTTGGGTCCTCAGAAAGAACTGCTG 99199
                            iv    iv v  ?  ii ?     i iv           i      i  
  rnd-1_family-       1490 TTGGTACCGAGGANAACGCNAATCTCTCTGGTCCTCAGAAGGAACTGTTG 1539

  scaffold88|si      99200 ACTTGGCACTGGAAATTGGGGATGGGCATGCAACGCATTCAGGAGATGAT 99249
                                   i      i ?  ?i v       i?  v  ?           
  rnd-1_family-       1540 ACTTGGCATTGGAAACTNGGNGTTGGCATGCGNCGAATNCAGGAGATGAT 1589

  scaffold88|si      99250 GCGGGAGAACAAGGTCGTTGATGGCAATGGAAGGGAACACATTCTGTCTC 99299
                            ?            i        i i    ?v v   vv   ?  ii   
  rnd-1_family-       1590 GNGGGAGAACAAGGCCGTTGATGACGATGGNCGCGAAACCATNCTACCTC 1639

  scaffold88|si      99300 AAGATATCTCTCCCACTTTTGTATCTAC 99327
                           vv vi   i    i vv    i   i  
  rnd-1_family-       1640 CTGTCATCCCTCCTAAGTTTGCATCCAC 1667

Matrix = 20p43g.matrix
Kimura (with divCpGMod) = 21.44
Transitions / transversions = 1.45 (171/118)
Gap_init rate = 0.03 (42 / 1481), avg. gap size = 1.64 (69 / 42)


464 37.31 1.81 3.20 scaffold88|size628103 99689 100131 (528328) scaffold75|size1059443_(dbseq-nr_397)_[732428,740969]#LTR/Copia 5130 5566 (2976) m_b1245s001i45 193978

  scaffold88|si      99689 CACTTGCACAGTGACAATGGTATTTTCACTGCTGATATGTTTTGTGCTGA 99738
                             v  v   vv         ii i  i viv ii  ii    i   vvv 
  scaffold75|si       5130 CAATTCCACTCTGACAATGGCGTCTTTAGCTCCAATGCGTTTCGTGAGCA 5179

  scaffold88|si      99739 TTGCAAACAGAAGCAT----CAATCTCAGAGTTTCTCTGGTGTTGGCGCA 99784
                               iv  ----  v ----  iv  iv v i   vv            v
  scaffold75|si       5180 TTGCGCAC----GCCTTGGCCAGACTTTGCGCTTCAGTGGTGTTGGCGCT 5225

  scaffold88|si      99785 AAACATCAGAATGCTTTGACTGAGCGTGCAAGACAAACTATCACTTACAT 99834
                           v v  i  i  i vvv vi i  i  i  v vv     ii    iv    
  scaffold75|si       5226 CATCACCAAAACGGGGTCGCCGAACGCGCCATCCAAACCGTCACCAACAT 5275

  scaffold88|si      99835 GGCACGAACCTTTATGGTTCATGTTTCTCTTCATTGGTCTGAACGAGGAG 99884
                              v  vi ivvi   v v    iiv    i      i      ----- 
  scaffold75|si       5276 GGCCCGTGCTAACATGCTACATGCCACTCTCCATTGGCCTGAAC-----G 5320

  scaffold88|si      99885 TTGATGACTTGGCCTTATGGGGGTTCGCCGTCAAGCATGCTGCATGGCTT 99934
                           i vv vvv   i  -     vvvi     i v  vi    v iv   v v
  scaffold75|si       5321 CTCCTTCATTGACC-TATGGCCTCTCGCCATGAACTATGCAGTCTGGGTG 5369

  scaffold88|si      99935 CACAACCGCATACCTAGCCAAACTACTG-GGCTCACTCCATTG--GAATT 99981
                           i    ---  v  i vvi   vv ivi -  v  vi   vi  --   i 
  scaffold75|si       5370 TACAA---CAAACTTCCTCAACATGGCGCGGGTCTTTCCCCTGAAGAACT 5416

  scaffold88|si      99982 GCTCTCAAAAACCAAG-GCAGATAATAGAGATTTATTGCGTTCCTATGTC 100030
                           vi i  vii  i    - ivv ii  vv -  i viiv   v ii     
  scaffold75|si       5417 CTTTTCCGGAATCAAGTGTTCACGATCCA-ATCTCCCCCGTGCTCATGTC 5465

  scaffold88|si     100031 TGGGGTTGTCCTGTCTTTGTGCTTGACCCTAAGATACAGGATGGGAAGAA 100080
                            vv  i  i  i    vi  v     i  vvivv          i     
  scaffold75|si       5466 TTTGGCTGCCCCGTCTACGTCCTTGATCCACGTCTACAGGATGGAAAGAA 5515

  scaffold88|si     100081 GATTCCTAGGTGGAATCGCCAGTCTTGCCTTGGCTAGTTCATGGGTTTCT 100130
                           i  i  i ii   i vv   ivv vi   vv   vvv  ii v       
  scaffold75|si       5516 AATCCCCAAATGGGAGAGCCGTGCACGCCAAGGCATCTTTGTTGGTTTCT 5565

  scaffold88|si     100131 C 100131
                            
  scaffold75|si       5566 C 5566

Matrix = 20p43g.matrix
Kimura (with divCpGMod) = 44.84
Transitions / transversions = 0.88 (75/85)
Gap_init rate = 0.04 (18 / 442), avg. gap size = 1.22 (22 / 18)

518 35.48 1.99 3.36 scaffold88|size628103 99765 100216 (528243) scaffold70|size833590_(dbseq-nr_219)_[486956,495640]#LTR/Copia 5283 5728 (2957) m_b1245s001i46 193978

  scaffold88|si      99765 GTTTCTCTGGTGTTGGCGCAAAACATCAGAATGCTTTGACTGAGCGTGCA 99814
                                vv   v  v  i  vv v  i  i    v v vi    i  v  v
  scaffold70|si       5283 GTTTCAGTGGAGTGGGTGCTCATCACCAAAATGGTGTTGCTGAACGAGCT 5332

  scaffold88|si      99815 AGACAAACTATCACTTACATGGCACGAACCTTTATGGTTCATGTTTCTCT 99864
                            vv i    i v  ivi      v   i vvvi   v      iiv    
  scaffold70|si       5333 ATTCGAACTGTGACCAGCATGGCTCGAGCAAACATGCTTCATGCCACTCT 5382

  scaffold88|si      99865 TCATTGGTCTGAACGAGGAGTTGATGACTTGGCCTTATGGGGGTTCGCCG 99914
                           i      i    i  -----  vv vvv   i    -   vvvi v  ii
  scaffold70|si       5383 CCATTGGCCTGAGCG-----TTCCTTCATTGACCTT-TGGCCCCTAGCTA 5426

  scaffold88|si      99915 TCAAGCATGCTGCATGGCTTCACAACCGCATACCTAGCCA-AAC-TA--- 99959
                            vi vi i    iv   v ii i   v ---  i--    -   - i---
  scaffold70|si       5427 TGGACTACGCTGTTTGGGTCTATAACAG---ACT--GCCACAACATGGAG 5471

  scaffold88|si      99960 CTGGGCTCACTCCATTG--GAATTGCTCTCAAAAACCAAGGCAGATAATA 100007
                               v  iv    --  --     ii i   ii  i   ivivvv viiv
  scaffold70|si       5472 CTGGCCTTTCTCC--TGAAGAATTATTTTCAGGAATCAAATTCCCTCGCT 5519

  scaffold88|si     100008 GAGATTTATTGCGTTCCTATGTCTGGGGTTGTCCTGTCTTTGTGCTTGAC 100057
                           vv iv   iii   v  i      vv  iv       i v         i
  scaffold70|si       5520 CTGGGTTACCACGTGCCCATGTCTTTGGCAGTCCTGTTTATGTGCTTGAT 5569

  scaffold88|si     100058 CCTAAGATACAGGATGGGAAGAAGATTCCTAGGTGGAATCGCCAGTCTTG 100107
                              vivv i        i     i       i    i  v  vi v  i 
  scaffold70|si       5570 CCTCGTCTGCAGGATGGAAAGAAAATTCCTAAGTGGGATAGCAGGGCTCG 5619

  scaffold88|si     100108 CCTTGGCTAGTTCATGGGTTTCTCTAACGAGCATTCATCCTTAGTGGCTA 100157
                           v vv  vvvv   i v  v  i  i v ii      vvvi  i  vv  v
  scaffold70|si       5620 ACAGGGAATCTTCGTTGGGTTTTCCACCAGGCATTCCAGTTTGGTCCCTC 5669

  scaffold88|si     100158 ATGTTTGCTATCTT--ACTACAGGCTTTGTTTCTCCTCAATGTCATGTGG 100205
                           vii   vvv i i -- vi    --iv i       v    i      vi
  scaffold70|si       5670 TCATTTTGAACCCTCGAACACAG--CATATTTCTCCACAATATCATGTCA 5717

  scaffold88|si     100206 TCTTTGATGAC 100216
                            i         
  scaffold70|si       5718 TTTTTGATGAC 5728

Matrix = 20p43g.matrix
Kimura (with divCpGMod) = 46.12
Transitions / transversions = 0.89 (73/82)
Gap_init rate = 0.04 (20 / 451), avg. gap size = 1.20 (24 / 20)


1914 15.38 3.79 1.42 scaffold88|size628103 100217 100559 (527900) rnd-1_family-1179#Unknown 1 351 (0) m_b1245s001i47 193979

  scaffold88|si     100217 TTGTTTCAGACTGTATTCAGTTCTGGGTGCAATGATGCCCTAGTCGACGC 100266
                                   i  ?  i     i     ??i i        i i  v     
  rnd-1_family-          1 TTGTTTCAAACNGTGTTCAGCTCTGGNNACGATGATGCCTTGGTGGACGC 50

  scaffold88|si     100267 CATCTGGAACAACCTTTTTGACTGCAATCGTGATGTATATGCTGAAGATG 100316
                           v     v   i          v i    ? v     v     i  i  i 
  rnd-1_family-         51 GATCTGCAACGACCTTTTTGAGTACAATNGGGATGTCTATGCCGAGGACG 100

  scaffold88|si     100317 AGTTTGATTCCTCTGGTAACATTGTTTATCATCATCCACCATTGGACAAA 100366
                                      v    ?  iv         ii v      ?     ii  
  rnd-1_family-        101 AGTTTGATTCCGCTGGNAATCTTGTTTATCGCCCTCCACCNTTGGATGAA 150

  scaffold88|si     100367 GTTTGGTTGGATGAATCGGAACAAAGGGATCGCTGGGGTTGGCTTCGTTG 100416
                                         i  v  i i   i  i  vi   i i ?      i 
  rnd-1_family-        151 GTTTGGTTGGATGAGTCTGAGCGAAGAGACCGACGGGATCGNCTTCGTCG 200

  scaffold88|si     100417 CCAGAAGGAGATCACCAAAGAGAGGGAGCGGTCAAAGCGTCTTCGTATTC 100466
                                i         ii                v     i          
  rnd-1_family-        201 CCAGAGGGAGATCACTGAAGAGAGGGAGCGGTCCAAGCGCCTTCGTATTC 250

  scaffold88|si     100467 CTGCTCCCACCTCACCCCCAGG---AC-----CTGCTCATGATGAT---A 100505
                                  ?     i  i  v  ---  -----   v v        --- 
  rnd-1_family-        251 CTGCTCCNACCTCGCCTCCCGGCGAACCAACACTGATGATGATGATGGCA 300

  scaffold88|si     100506 ATGATCAACACATCCCACTACTTTCA--GTCGTTTCTGACTCAGATGATG 100553
                                 i   ---v    -- i  v --  i           ?       
  rnd-1_family-        301 ATGATCGACA---ACCAC--CCTTGATGGTTGTTTCTGACTCNGATGATG 345

  scaffold88|si     100554 ATGATT 100559
                                 
  rnd-1_family-        346 ATGATT 351

Matrix = 20p43g.matrix
Kimura (with divCpGMod) = 14.15
Transitions / transversions = 2.06 (35/17)
Gap_init rate = 0.03 (9 / 342), avg. gap size = 2.00 (18 / 9)


2540 16.10 5.87 1.95 scaffold88|size628103 100582 101075 (527384) rnd-1_family-1103#Unknown 10 522 (0) m_b1245s001i48 193980

  scaffold88|si     100582 TGACTCTATTGCTCCATCACATCAAGAGGGAGAA------------GGTG 100619
                              v  i                           ------------    
  rnd-1_family-         10 TGAGTCCATTGCTCCATCACATCAAGAGGGAGAAATCCACGCANCAGGTG 59

  scaffold88|si     100620 ATGATCCCAATGTTTCTTTTGATCCCGGAGGAA-GTGTTGCTCC--AGAT 100666
                           iv    iiii    ------  ----   i   -i     v ii--  vi
  rnd-1_family-         60 GAGATCTTGGTGTT------GA----GGAAGAACATGTTGATTTTGAGCC 99

  scaffold88|si     100667 G-AGCAAGAGCACGT---------CAGTCCACAATATCCACGACAGAATC 100706
                            -       vv i  ---------       vii      v i?i     
  rnd-1_family-        100 GCAGCAAGATGATGTTGAGTCACCCAGTCCAAGGTATCCAAGGNGGAATC 149

  scaffold88|si     100707 AAAAGAAGAAACAGCCACTTGTAATTGACTTTGAGAACAAATGCCACAAT 100756
                           i vi      iv ?  ?  v  v        i         i        
  rnd-1_family-        150 GACGGAAGAAGGANCCNCTAGTCATTGACTTCGAGAACAAACGCCACAAT 199

  scaffold88|si     100757 GTCTTTGTCTGTTCCAAGAGTCAAGATATGCCTGTTAGAGC----AAGTG 100802
                                   v  i        i ii  ii v  ?  i     ----     
  rnd-1_family-        200 GTCTTTGTATGCTCCAAGAGCCGGGACGTTCCNGTCAGAGCCTACAAGTG 249

  scaffold88|si     100803 TGCAGTTGCCCGTAAGAGGATGAAGTATCGGCAGAGACTCAAGCAATGGA 100852
                                    i  ?                 v   v  ? i      i   
  rnd-1_family-        250 TGCAGTTGCTCGNAAGAGGATGAAGTATCGTCAGCGANTTAAGCAACGGA 299

  scaffold88|si     100853 TGGAAGAATCTGATTGCATGCTGAATGCCATGGAACTGCGAGATGATGTT 100902
                                         v v?       i  v     i   v i         
  rnd-1_family-        300 TGGAAGAATCTGATAGANTGCTGAACGCGATGGAGCTGAGGGATGATGTT 349

  scaffold88|si     100903 CCTACAGTGGAAGAGCTGTTGGACAGTCCCTTATCTCGTTTCATCTCATT 100952
                                   v      i       ?     ii i            ? ?  
  rnd-1_family-        350 CCTACAGTTGAAGAGTTGTTGGANAGTCCTCTGTCTCGTTTCATCNCNTT 399

  scaffold88|si     100953 TGCTGCAAACAGTTGTGGTTATAAAGGAACTACTCAAGAACTCATTGTTA 101002
                           ?                 v    vv     ?  i      i v     i 
  rnd-1_family-        400 NGCTGCAAACAGTTGTGGATATACTGGAACNACCCAAGAATTGATTGTCA 449

  scaffold88|si     101003 ATTGGGTTTATCCCTTATTCCTCAAGGCTAAGGCAGAAGCACCAAAAGCA 101052
                                  ii    v  i     ?     i     v     ?i v  i   
  rnd-1_family-        450 ATTGGGTCCATCCATTGTTCCTNAAGGCCAAGGCTGAAGCNTCCAAGGCA 499

  scaffold88|si     101053 GATAATCCAAGCTGGTGGGAGGC 101075
                                   v i         i  
  rnd-1_family-        500 GATAATCCCAACTGGTGGGAAGC 522

Matrix = 20p43g.matrix
Kimura (with divCpGMod) = 16.71
Transitions / transversions = 1.69 (49/29)
Gap_init rate = 0.03 (16 / 493), avg. gap size = 2.44 (39 / 16)


2702 14.02 0.93 0.23 scaffold88|size628103 100752 101180 (527279) rnd-1_family-1011#LTR/Copia 1 432 (2) m_b1245s001i49 193981

  scaffold88|si     100752 ACAATGTCTTTGTCTGTTCCAAGAGTCAAGATATGCCTGTTAGAGC---- 100797
                                        v  i        i ii  ii v  ?  i     ----
  rnd-1_family-          1 ACAATGTCTTTGTATGCTCCAAGAGCCGGGACGTTCCNGTCAGAGCCTAC 50

  scaffold88|si     100798 AAGTGTGCAGTTGCCCGTAAGAGGATGAAGTATCGGCAGAGACTCAAGCA 100847
                                         i  ?                 v   v  ? i     
  rnd-1_family-         51 AAGTGTGCAGTTGCTCGNAAGAGGATGAAGTATCGTCAGCGANTTAAGCA 100

  scaffold88|si     100848 ATGGATGGAAGAATCTGATTGCATGCTGAATGCCATGGAACTGCGAGATG 100897
                            i                 v v?       i  v     i   v i    
  rnd-1_family-        101 ACGGATGGAAGAATCTGATAGANTGCTGAACGCGATGGAGCTGAGGGATG 150

  scaffold88|si     100898 ATGTTCCTACAGTGGAAGAGCTGTTGGACAGTCCCTTATCTCGTTTCATC 100947
                                        v      i       ?     ii i?           
  rnd-1_family-        151 ATGTTCCTACAGTTGAAGAGTTGTTGGANAGTCCTCTGNCTCGTTTCATC 200

  scaffold88|si     100948 TCATTTGCTGCAAACAGTTGTGGTTATAAAGGAACTACTCAAGAACTCAT 100997
                           ? ?  ?                 v    vv     ?  i      i v  
  rnd-1_family-        201 NCNTTNGCTGCAAACAGTTGTGGATATACTGGAACNACCCAAGAATTGAT 250

  scaffold88|si     100998 TGTTAATTGGGTTTATCCCTTATTCCTCAAGGCTAAGGCAGAAGCACCAA 101047
                              i        ii    v  i     ?     i     v     ?i v 
  rnd-1_family-        251 TGTCAATTGGGTCCATCCATTGTTCCTNAAGGCCAAGGCTGAAGCNTCCA 300

  scaffold88|si     101048 AAGCAGATAATCCAAGCTGGTGGGAGGCAACAAAAAGCCTTTTTGCTGAT 101097
                            i           v i         i    ii  i  i i      i  i
  rnd-1_family-        301 AGGCAGATAATCCCAACTGGTGGGAAGCAATGAAGAGTCCTTTTGCCGAC 350

  scaffold88|si     101098 GAATACTGGAAGGCTGCGGTCAACGAATTTTGAGACTTTAGAGAAGATTG 101147
                                            v     v   -v       v  i        v 
  rnd-1_family-        351 GAATACTGGAAGGCTGCTGTCAAAGAA-ATTGAGACATTGGAGAAGATGG 399

  scaffold88|si     101148 GTGTCTGGGATGTAGTCGATCGCCCAGAGGGAG 101180
                                     ?        i  i          
  rnd-1_family-        400 GTGTCTGGGANGTAGTCGACCGTCCAGAGGGAG 432

Matrix = 20p43g.matrix
Kimura (with divCpGMod) = 14.57
Transitions / transversions = 1.73 (38/22)
Gap_init rate = 0.00 (2 / 428), avg. gap size = 2.50 (5 / 2)

397 21.69 3.61 0.00 scaffold88|size628103 101132 101214 (527245) rnd-1_family-407#LTR/Copia 1737 1822 (422) m_b1245s001i50 193981

  scaffold88|si     101132 ACTTTAGAGAAGATTGGTGTCTGGGATGTAGTCGATCGCCCAGAGGGAGT 101181
                             v  i     i  v     i     v        i  i          i
  rnd-1_family-       1737 ACATTGGAGAAAATGGGTGTTTGGGAAGTAGTCGACCGTCCAGAGGGAGC 1786

  scaffold88|si     101182 CAATGTCACTGATTCAA---CATGGGCATTTAAGCT 101214
                           i     v i   i    --- iv       ivi   
  rnd-1_family-       1787 TAATGTGATTGACTCAAGCCCGAGGGCATTCTGGCT 1822

Matrix = 20p43g.matrix
Kimura (with divCpGMod) = 24.66
Transitions / transversions = 2.00 (12/6)
Gap_init rate = 0.01 (1 / 82), avg. gap size = 3.00 (3 / 1)


573 30.75 2.99 6.81 scaffold88|size628103 101198 101532 (526927) scaffold70|size833590_(dbseq-nr_219)_[486956,495640]#LTR/Copia 6803 7125 (1560) m_b1245s001i51 193982

  scaffold88|si     101198 ACATGGGCATTTAAGC-TGAAGCGGTTCCCTGATGGACTCATCAAGAAAT 101246
                                   -   vv  -       v  i  ii i  v  iiiv     i 
  scaffold70|si       6803 ACATGGGC-TTTCCGCTTGAAGCGCTTTCCCAACGGCCTTGCAAAGAAGT 6851

  scaffold88|si     101247 TCAAGGCTCATTTTTGTGTTCTCGGTGACCAGCAAATTCATGGCGTAGAT 101296
                            i  i  i iv  i  ii   vi       ii     vv v  i  v  i
  scaffold70|si       6852 TTAAAGCCCGGTTCTGCATTCGTGGTGACCGACAAATAGAGGGTGTTGAC 6901

  scaffold88|si     101297 TTCTTTGAAACTTATGCCCCGGTGGTTCAGTGGACTATGATTCGATTGAT 101346
                             i  i     v iv  i     i     i     i ivi    i iv  
  scaffold70|si       6902 TTTTTCGAAACGTGGGCTCCGGTAGTTCAATGGACCACTGTTCGGTCTAT 6951

  scaffold88|si     101347 GCTGATATTGA--AAGTGT-TG--CTTGGTTTGAAGTCCAAACAAGGTGA 101391
                            v  i ii  i-- vii i-  -- i v  i-----  iivv    v   
  scaffold70|si       6952 GATGGTGCTGGCCACACGCATGAACCTTGTC-----TCTGCTCAAGCTGA 6996

  scaffold88|si     101392 AATCACTGCTGCCTTCGTTCATGCTGATTTTGAGAAAGGCGAGGTTGAGA 101441
                           v        v  v  i        ivv i   -----   v  i ---  
  scaffold70|si       6997 CATCACTGCAGCATTTGTTCATGCCCCTCTTG-----GGCCAGAT---GA 7038

  scaffold88|si     101442 AATGCAAGGACATATATGTTGGAATGCCTCGAGGGTTAAGGAAGCAA-GG 101490
                            --- ----    v     vv  vv    - v     vvvi v ii -  
  scaffold70|si       7039 A---C----ACATCTATGTACGACAGCCT-GCGGGTTTTCAACGTGATGG 7080

  scaffold88|si     101491 AAA---GGTCCTCAAGCTCAAGAAGACTCTTTATGGGTTGCGTCA 101532
                           ii ---         ii v      v  v v     v  i     
  scaffold70|si       7081 GGATTTGGTCCTCAAATTGAAGAAGTCTGTGTATGGTTTACGTCA 7125

Matrix = 20p43g.matrix
Kimura (with divCpGMod) = 37.75
Transitions / transversions = 1.29 (54/42)
Gap_init rate = 0.08 (28 / 334), avg. gap size = 1.14 (32 / 28)


1789 15.31 8.12 0.00 scaffold88|size628103 101533 101852 (526607) rnd-1_family-407#LTR/Copia 1802 2147 (97) m_b1245s001i52 193983

  scaffold88|si     101533 AAGCCCAAGGGGATTCTGGCTCTATCTCACGGAGAAGATGAACTTATGTG 101582
                                 i    v            i     v            i    i 
  rnd-1_family-       1802 AAGCCCGAGGGCATTCTGGCTCTACCTCACCGAGAAGATGAACCTATGCG 1851

  scaffold88|si     101583 TCATGGAACAAACCACATTTGACCCCTGCCTATTCATCAG-------GTC 101625
                           v         iv v   i    i  i     v     ii -------   
  rnd-1_family-       1852 GCATGGAACAGTCAACACTTGATCCTTGCCTTTTCATTGGCGAGAAAGTC 1901

  scaffold88|si     101626 ATGTGCATTTGCTATGTAGACGACTTAATCTTCTGGGCACTTGATGAGTC 101675
                             ?        i     i  i     i            v v      v 
  rnd-1_family-       1902 ATNTGCATTTGTTATGTGGATGACTTGATCTTCTGGGCAATGGATGAGGC 1951

  scaffold88|si     101676 CGACATTGACAAGCT------------------TGCTGGTGTGGCATTGG 101707
                                 i  iiv?  ------------------         vv ii ? 
  rnd-1_family-       1952 CGACATCGATGCNCTGGCGAATCAACTGATTTCTGCTGGTGTCTCGCTNG 2001

  scaffold88|si     101708 AGCAGGAAAGCGACGCTGCTGGATTTCTGGGTGTCAGAA-TGGAGATTGA 101756
                                  i  i  i  ?        i  v  v       -          
  rnd-1_family-       2002 AGCAGGAGAGTGATGCNGCTGGATTCCTTGGAGTCAGAAATGGAGATTGA 2051

  scaffold88|si     101757 TCAAGCAACTGGATTGATGGAATTGAAACAGACTGGTTTGATTGATAGAG 101806
                              i        ?        i?    i                  ? i 
  rnd-1_family-       2052 TCAGGCAACTGGNTTGATGGAGNTGAAGCAGACTGGTTTGATTGATNGGG 2101

  scaffold88|si     101807 TGATTGAAACTCTGGGGCTAGACATTGGGACAACCTCGGGAAAGTT 101852
                               ?        v  vi i  i?    i        i  i     
  rnd-1_family-       2102 TGATNGAAACTCTTGGTTTGGATNTTGGAACAACCTCAGGGAAGTT 2147

Matrix = 20p43g.matrix
Kimura (with divCpGMod) = 16.47
Transitions / transversions = 2.06 (33/16)
Gap_init rate = 0.01 (3 / 319), avg. gap size = 8.67 (26 / 3)


902 31.70 7.85 3.70 scaffold88|size628103 101854 102554 (525905) scaffold5|size2025720_(dbseq-nr_679)_[1055228,1063854]#LTR/Copia 7375 8103 (524) m_b1245s001i53 193984

  scaffold88|si     101854 ACTCCTGCTGAAGCAAAACCCCTGGTGAAGGGTGTCGCTGGTGACCACGA 101903
                             i     i   viiivv  i  vvii  i i  ii v    -   v  i
  scaffold5|siz       7375 ACCCCTGCCGAACTGGCTCCTCTTCCAAAAGATGCTGATGGT-ACCCCGG 7423

  scaffold88|si     101904 CTT-AGGAGATTTCAGTTACAGTAGTATTGTTGGAATGATTCTTTATCTG 101952
                            i -i   i      i    iv iv i v     v   v i  v  ii  
  scaffold5|siz       7424 CCTCGGGAAATTTCAATTACGCTGCTGTGGTTGGCATGCTCCTGTACTTG 7473

  scaffold88|si     101953 GCTGGGCATACTCGACCTGATATTGCCTATGCAGTCAATTGTTGTGCTAG 102002
                           iv   i  i     i     i     i vi  v   v  iiv      v 
  scaffold5|siz       7474 AGTGGACACACTCGGCCTGACATTGCTTTCGCCGTCCATCAATGTGCTCG 7523

  scaffold88|si     102003 GTATATGTTTT-GTCTAAGAAAATC-CCATGAGTTGGCACTCAAGAGAAT 102050
                              i iv  iv- i   v vi--  -i  i  ii v  v  ivvvv    
  scaffold5|siz       7524 GTACACCTTCAAGCCTACGCG--TCGTCACGAACTCGCCCTTCTTCGAAT 7571

  scaffold88|si     102051 TGGTCGATATCTCAAAGCAACT-TGTGACCATGGTCTTGTCCTCAATCCT 102099
                              v  v        i v    -  -  iv v     -------    v 
  scaffold5|siz       7572 TGGGCGTTATCTCAAGGGAACTATG-GATAAAGGTCT-------AATCGT 7613

  scaffold88|si     102100 TCCAAATAGCTGAAGA--------TAGATTGCTATCCAGACGCTGACTTT 102141
                            v vv v  -   v  --------    i  i     v  i        i
  scaffold5|siz       7614 TGCTCAAAG-TGACGACCCTTGTGTAGACTGTTATCCTGATGCTGACTTC 7662

  scaffold88|si     102142 GCCGGAATGTATGGACATGAGCAC-TCTAGTGATCCGTCTTGTGTCAAGA 102190
                                vv       v      v i- v  i-     vivi    iivi  
  scaffold5|siz       7663 GCCGGCTTGTATGGTCATGAGGATGTGTAA-GATCCTCACTGTGCTTGGA 7711

  scaffold88|si     102191 GCAGGACTGGTTTTGTCATCACTGTTTGCAAACTGTCCAGTCTTGTGGCA 102240
                             v v  v  v v v       v iv v   -i  i     vi v   v 
  scaffold5|siz       7712 GCCGCACAGGATATCTCATCACAGCATCCAA-TTGCCCAGTGCTCTGGAA 7760

  scaffold88|si     102241 ATCTAAACTGCAGACTGAAA-CACATTGTCAACTATGGAGGCCAAGGTCA 102289
                           i   viv  v     i  i -    i    v  i         i  vvii
  scaffold5|siz       7761 GTCTTGCCTCCAGACCGAGATCACACTGTCCACCATGGAGGCCGAGTATG 7810

  scaffold88|si     102290 TTGCTC-TGGCTCACTG-CTGCCGAGAAATTTTTCCTATAATGGATATGG 102337
                                 - i --     -    vii  vv i  i   v vi v  iv  i
  scaffold5|siz       7811 TTGCTCTTAG--CACTGCCTGCAAGGATCTCTTCCCTCTTGTCGACTTGA 7858

  scaffold88|si     102338 TTTCTTTGTTGGGAACAAAG--GTAGG--TT--TGCCAGTGAGTAGAGCA 102381
                            i  ivv i --v i  i  --     --  --  i  ii v vv vv  
  scaffold5|siz       7859 TCTCCGAGCT--TAGCAGAGCTGTAGGCCTTGATGTCAACGTGGTGCCCA 7906

  scaffold88|si     102382 ACGATGAATGTGTTGATCCATGAGGACAATGCTGGAGCTTTAG----TGC 102427
                             -   v    vvvii v  i     i    i       i vi----   
  scaffold5|siz       7907 AC-ATGCATGTCAAAGTGCACGAGGATAATGTTGGAGCTCTCACACTTGC 7955

  scaffold88|si     102428 T--CACGAAGACTC-TCCCACCACAGTTTACTCCAAAGAGCAAGCACTAT 102474
                            --  i i iv   -v vi iv  vvi i    -------         i
  scaffold5|siz       7956 TGGCATGGAACCTCGGCGTATGACCCCTCACTC-------CAAGCACTAC 7998

  scaffold88|si     102475 GCCATCAAG-ACAATTTGGTT------------------TCGTGG----- 102500
                             v      -  v -i     ------------------    v -----
  scaffold5|siz       7999 GCAATCAAGTACCA-CTGGTTTAGGGAGCACGTCCACGCTCGTCGAGTTC 8047

  scaffold88|si     102501 --CTTTTCAAGATTGATACTGTGGAGCAAGTAGAAGATATGTTCACCGAA 102548
                           --  ii v        iv  v vi v  iv i iv           vi  
  scaffold5|siz       8048 ATCTCCTGAAGATTGACTCTCTCAACCAGTTGGGTGATATGTTCACAAAA 8097

  scaffold88|si     102549 GGACTT 102554
                             i   
  scaffold5|siz       8098 GGGCTT 8103

Matrix = 20p43g.matrix
Kimura (with divCpGMod) = 38.73
Transitions / transversions = 1.04 (109/105)
Gap_init rate = 0.07 (46 / 700), avg. gap size = 1.78 (82 / 46)

242 30.68 15.90 4.53 scaffold88|size628103 102400 102638 (525821) scaffold75|size1059443_(dbseq-nr_397)_[732428,740969]#LTR/Copia 7890 8154 (388) m_b1245s001i54 193984

  scaffold88|si     102400 CATGAGGACAATGCTGGAGCTTTAGTGCTCA------CGAAGACTCTCCC 102443
                                        i   v      iiv  ii------i i  v   ----
  scaffold75|si       7890 CATGAGGACAATGTTGGTGCTTTAACCCTTGGCCGTCTGGAGCCTC---- 7935

  scaffold88|si     102444 ACCACAGTTTACTCCAAAGAGCAAGCACTATGCCATCAAG-ACAATTTGG 102492
                           i  i  -- v     v i vv   i     i         -  v   -  
  scaffold75|si       7936 GCCGCA--TGACTCCCAGGTCCAAACACTACGCCATCAAGTACCATT-GG 7982

  scaffold88|si     102493 TTTCGTG--------GCTTTTC-----------------------AAGAT 102511
                             i  i --------   vv  -----------------------     
  scaffold75|si       7983 TTCCGCGACAAGGTAGCTGATCCCTCCCAGCGAATCACCCTGGTTAAGAT 8032

  scaffold88|si     102512 TGATACTGTGGAGCAAGTAGAAGATATGTTCACCGAAGGACTTCCAAGAG 102561
                              i  iiv i v   v v iv  iv i     ii    vi vv  vivi
  scaffold75|si       8033 TGACACCAAGAACCAACTTGGTGACCTATTCACTAAAGGCTTGGCACATA 8082

  scaffold88|si     102562 CTACCTTTGAGTATTTGAGGCGGAAGCTGATAGGGTGGTAGATCTAATGA 102611
                             v      vvi     v i  vvvii i  i  v     ivi  v  i 
  scaffold75|si       8083 CTTCCTTTGTCCATTTGCGACGTTTATTAATGGGTTGGTAACCCTCATAA 8132

  scaffold88|si     102612 GCATGTACTCAAGAGGGAGTGTTGGGA 102638
                           i -----   i            ii  
  scaffold75|si       8133 AC-----CTCGAGAGGGAGTGTTAAGA 8154

Matrix = 20p43g.matrix
Kimura (with divCpGMod) = 37.01
Transitions / transversions = 1.26 (39/31)
Gap_init rate = 0.07 (16 / 238), avg. gap size = 3.12 (50 / 16)

250 31.10 0.73 3.76 scaffold88|size628103 102501 102637 (525822) scaffold157|size495311_(dbseq-nr_565)_[143998,152670]#LTR/Copia 8153 8285 (388) m_b1245s001i55 193984

  scaffold88|si     102501 CTTTTCAAGATTGATACTGTGGAG-CAAGTAGAAGATATGTTCACCGAAG 102549
                              v    i     i  - i v i-   v v i    v v     ii   
  scaffold157|s       8153 CTTGTCAAAATTGACAC-GCGTAATCAACTTGGAGATCTCTTCACTAAAG 8201

  scaffold88|si     102550 GACTTCCAAGAGCTACCTTTGAGTATTTGAGGCGGAAGCTGATAGGGTGG 102599
                            v     vvv  iiv      vii     v i  vvvi  i  i  v   
  scaffold157|s       8202 GTCTTCCTTTAGTCTCCTTTGTACATTTGCGACGTTTACTAATGGGTTGG 8251

  scaffold88|si     102600 TAGATCTAATGAGCATGTACTCAAGAGGGAGTGTTGGG 102637
                             - i i v  viv i---   i             i 
  scaffold157|s       8252 TA-ACCCACTGTAAAC---CTCGAGAGGGAGTGTTGAG 8285

Matrix = 20p43g.matrix
Kimura (with divCpGMod) = 38.23
Transitions / transversions = 1.05 (21/20)
Gap_init rate = 0.04 (6 / 136), avg. gap size = 1.00 (6 / 6)


2141 12.69 14.63 1.70 scaffold88|size628103 102645 103061 (525398) rnd-1_family-675#Unknown 1 470 (0) m_b1245s001i56 193985

  scaffold88|si     102645 GATCGGTCGAAGCTGCTCGATCGCTCGAGATTGTACGATCC------TCG 102688
                                     i    i    i      v   v         ------   
  rnd-1_family-          1 GATCGGTCGAGGCTGTTCGACCGCTCGTGATGGTACGATCCCTGTGATCG 50

  scaffold88|si     102689 TGATCATG-----------------ATCGTGCGATCCTTGTAATCGTGAT 102721
                                i  -----------------            v?  i        
  rnd-1_family-         51 TGATCGTGCGATCCGTTTTATCGCGATCGTGCGATCCANGTGATCGTGAT 100

  scaffold88|si     102722 CGTGCCACCTGCATGTGACACATTGATTGTCATGTTCTCG---------- 102761
                                        i       i         i        ----------
  rnd-1_family-        101 CGTGCCACCTGCACGTGACACGTTGATTGTCGTGTTCTCGTTTTTGCCGT 150

  scaffold88|si     102762 -----CTTTCTTAGTACAGCCAGTTGCGATGATGACTAGCTAGTATTATT 102806
                           -----i   i              i i v ? i                 
  rnd-1_family-        151 GTTCTTTTTTTTAGTACAGCCAGTCGTGTTNACGACTAGCTAGTATTATT 200

  scaffold88|si     102807 TGTGTTCGCGGGACGAACATGGGGGCGTATTTGGTGTCGCTTCCGGATAT 102856
                           i       i          ii             ?    iv         
  rnd-1_family-        201 CGTGTTCGTGGGACGAACACAGGGGCGTATTTGGNGTCGTGTCCGGATAT 250

  scaffold88|si     102857 CTCCGAAGAATCCTGACACGACTAATTTATGATATATTTTGGTCTATCT- 102905
                                  iv               v          v    v        -
  rnd-1_family-        251 CTCCGAAATATCCTGACACGACTATTTTATGATATTTTTTCGTCTATCTA 300

  scaffold88|si     102906 AGCCCGACTGCATGCTCTTTCAGCAACAGAGCATCACTTTTAGATAGAAC 102955
                             i                    v         v     ?v         
  rnd-1_family-        301 AGTCCGACTGCATGCTCTTTCAGGAACAGAGCAGCACTTNGAGATAGAAC 350

  scaffold88|si     102956 TTTCAAAATCA-----TAATTTTC-----------TTGTTCACTTGAATA 102989
                              iv      -----        -----------  i   vi     i 
  rnd-1_family-        351 TTTTTAAATCATAATTTAATTTTCAGATTATCACTTTATTCTTTTGAACA 400

  scaffold88|si     102990 --CAACATCTCTGCGTGCAAGTCTATGCTGGTACTTTAACAA--AGTACA 103035
                           -- i       i   i v       iii-- i ---   i  -- v    
  rnd-1_family-        401 ACCGACATCTCCGCGCGAAAGTCTACAT--GCA---TAATAATTACTACA 445

  scaffold88|si     103036 TATTAGTTCA--TCACTTACCGCTTCCT 103061
                           ii     i  --    ---  i      
  rnd-1_family-        446 CGTTAGTCCATTTCAC---CCACTTCCT 470

Matrix = 20p43g.matrix
Kimura (with divCpGMod) = 11.25
Transitions / transversions = 2.25 (36/16)
Gap_init rate = 0.04 (18 / 416), avg. gap size = 3.83 (69 / 18)


1064 9.39 1.32 1.32 scaffold88|size628103 102956 103106 (525353) C rnd-1_family-1043#Unknown (0) 151 1 m_b1245s001i57 193986

  scaffold88|si     102956 TTTCAAAATCATAATTTT--CTTGTTCACTTGAATACAACATCTCTGCGT 103003
                              i  i           --   -  i       i            ii 
C rnd-1_family-        151 TTTTAAGATCATAATTTTTACTT-TTTACTTGAACACAACATCTCTGTAT 103

  scaffold88|si     103004 GCAAGTCTATGCTGGTACTTTAACAAAGTACATATTAGTTCATCACTTAC 103053
                                               i     -     ii        v       
C rnd-1_family-        102 GCAAGTCTATGCTGGTACTTCAACAA-GTACACGTTAGTTCAACACTTAC 54

  scaffold88|si     103054 CGCTTCCTAGAGGTTACAAGCCCAAGGTTCCTGACACTGAGTCTGCACTT 103103
                            i               i                 i          i   
C rnd-1_family-         53 CACTTCCTAGAGGTTACGAGCCCAAGGTTCCTGACGCTGAGTCTGCGCTT 4

  scaffold88|si     103104 TGG 103106
                              
C rnd-1_family-          3 TGG 1

Matrix = 20p43g.matrix
Kimura (with divCpGMod) = 7.39
Transitions / transversions = 13.00 (13/1)
Gap_init rate = 0.02 (3 / 150), avg. gap size = 1.33 (4 / 3)


1072 11.66 7.46 1.89 scaffold88|size628103 103053 103253 (525206) rnd-1_family-924#Unknown 1 212 (414) m_b1245s001i58 193987

  scaffold88|si     103053 CCGCTTCCTAGAGGTTACAAGCCCAAGGTTCCTGACACTGAGTCTGCACT 103102
                             i               i                 i          i  
  rnd-1_family-          1 CCACTTCCTAGAGGTTACGAGCCCAAGGTTCCTGACGCTGAGTCTGCGCT 50

  scaffold88|si     103103 TTGGTTACGAT-TTGGGGTGTTTCTTGTATAAGAGAC--TG--TCTGTCT 103147
                                ?     -  i           -   vi     --  -- vi   v
  rnd-1_family-         51 TTGGTNACGATATTAGGGTGTTTCTT-TATTGGAGACGTTGGTTGCGTCA 99

  scaffold88|si     103148 TCAAGTTGGGTTGTTCCC-CTGTTT-------GGAAACAATATATTTT-- 103187
                           v             i   -i  iv -------   i     ?      --
  rnd-1_family-        100 ACAAGTTGGGTTGTCCCCGTTGCATCAGGCAGGGAGACAATNTATTTTAG 149

  scaffold88|si     103188 TAAGTTAAAGCTTTGTACATGAGCAGTGACAAAGCTGTGTTTGAATCCAA 103237
                            v     ---   i  i      i      i      ??   ? i     
  rnd-1_family-        150 TTAGTTA---CTTCGTGCATGAGTAGTGACGAAGCTGNNTTTNAGTCCAA 196

  scaffold88|si     103238 TTTAGAGGATTTAGAG 103253
                                       i   
  rnd-1_family-        197 TTTAGAGGATTTGGAG 212

Matrix = 20p43g.matrix
Kimura (with divCpGMod) = 9.86
Transitions / transversions = 2.83 (17/6)
Gap_init rate = 0.05 (10 / 200), avg. gap size = 1.90 (19 / 10)


489 18.07 0.00 0.00 scaffold88|size628103 103347 103429 (525030) rnd-5_family-120#DNA/TcMar-ISRm11 2868 2950 (6) m_b1245s001i59 193988

  scaffold88|si     103347 CAAGCAATCATGTAAATATGACTTCTCATCCTGTGGTGGGCTGGATTAAT 103396
                            i   v   vvi  iiv i     v                     v i 
  rnd-5_family-       2868 CGAGCCATCCGATAGGGACGACTTATCATCCTGTGGTGGGCTGGATGAGT 2917

  scaffold88|si     103397 TGCCAAAGTGGCTACTATTATCATCACTCATGG 103429
                               i              vv            
  rnd-5_family-       2918 TGCCGAAGTGGCTACTATTTGCATCACTCATGG 2950

Matrix = 20p43g.matrix
Kimura (with divCpGMod) = 16.51
Transitions / transversions = 0.88 (7/8)
Gap_init rate = 0.00 (0 / 82), avg. gap size = 0.0 (0 / 0)


1512 10.19 1.22 4.18 scaffold88|size628103 103460 103705 (524754) C rnd-1_family-725#Unknown (0) 248 10 m_b1245s001i60 193989

  scaffold88|si     103460 AGGGA---GGGTATGAGGTCGGTCGACAGAACTGGCAGAAAGCGATTGGT 103506
                                ---                       ---------       i  
C rnd-1_family-        248 AGGGAAGTGGGTATGAGGTCGGTCGACAGAA---------AGCGATTAGT 208

  scaffold88|si     103507 CAGGCAACTTTTGGAGCACTTGGAAGGCAAGAACTCCTGATGTATGGGGT 103556
                                       v-         i      v    ? v         v i
C rnd-1_family-        207 CAGGCAACTTTTC-AGCACTTGGGAGGCAATAACTNCGGATGTATGGTGC 159

  scaffold88|si     103557 GCTAACCAACATAGTTACTATCGCTGGATGGGCGGTGATGGCGGCTACAC 103606
                           i        i  i?   v            v                   
C rnd-1_family-        158 ACTAACCAATATGNTTAGTATCGCTGGATGCGCGGTGATGGCGGCTACAC 109

  scaffold88|si     103607 GGTGATGCCCGCAGGAAGGTTGTCGGCCAAAAACTGACTGAGTTATTACA 103656
                             i      v?      v                             i  
C rnd-1_family-        108 GGCGATGCCANCAGGAATGTTGTCGGCCAAAAACTGACTGAGTTATTGCA 59

  scaffold88|si     103657 GTCTTATTCCAATTTTTGAGGGTGGCGAAGTCTCATGGTCGTCTATTTT 103705
                                 v   iv      i     ?  i   v         v v     
C rnd-1_family-         58 GTCTTAATCCGTTTTTTGGGGGTGNCGGAGTGTCATGGTCGACGATTTT 10

Matrix = 20p43g.matrix
Kimura (with divCpGMod) = 10.24
Transitions / transversions = 0.85 (11/13)
Gap_init rate = 0.04 (11 / 245), avg. gap size = 1.18 (13 / 11)


1778 11.76 1.47 0.36 scaffold88|size628103 103503 103775 (524684) rnd-1_family-705#Unknown 1 276 (0) m_b1245s001i61 193990

  scaffold88|si     103503 TGGTCAGGCAACTTTTGGAGCACTTGGAAGGCAAGAACTCCTGATGTATG 103552
                            i              ?v         i      v    ? v        
  rnd-1_family-          1 TAGTCAGGCAACTTTTNCAGCACTTGGGAGGCAATAACTNCGGATGTATG 50

  scaffold88|si     103553 GGGTGCTAACCAACATAGTTACTATCGCTGGATGGGCGGTGATGGCGGCT 103602
                            v ii        i  i    v            v               
  rnd-1_family-         51 GTGCACTAACCAATATGGTTAGTATCGCTGGATGCGCGGTGATGGCGGCT 100

  scaffold88|si     103603 ACACGGTGATGCCCGCAGGAAGGTTGTCGGCCAAAAACTGACTGAGTTAT 103652
                                 i      v?      v                            
  rnd-1_family-        101 ACACGGCGATGCCANCAGGAATGTTGTCGGCCAAAAACTGACTGAGTTAT 150

  scaffold88|si     103653 TACAGTCTTATTCCAATTTTTGAGGGTGGCGAAGTCTCATGGTCGTCTAT 103702
                            i        v   iv      i     ?  i ? v         ? v  
  rnd-1_family-        151 TGCAGTCTTAATCCGTTTTTTGGGGGTGNCGGANTGTCATGGTCGNCGAT 200

  scaffold88|si     103703 TTT----ACACGATTGTGGCAAGACGTTGATGGCAAAAAATCCTGACAGA 103748
                              ----       i i v ii            ?      i        
  rnd-1_family-        201 TTTTTTGACACGATCGCGTCGGGACGTTGATGGCNAAAAATTCTGACAGA 250

  scaffold88|si     103749 AGTTACACTTCCTTGCAAGGGATAATA 103775
                            v  -i      v              
  rnd-1_family-        251 ATTT-TACTTCCGTGCAAGGGATAATA 276

Matrix = 20p43g.matrix
Kimura (with divCpGMod) = 11.19
Transitions / transversions = 1.13 (17/15)
Gap_init rate = 0.01 (2 / 272), avg. gap size = 2.50 (5 / 2)


13 17.47 0.00 3.03 scaffold88|size628103 105176 105209 (523250) (CCATA)n#Simple_repeat 1 33 (0) m_b1245s252i5 193991

  scaffold88|si     105176 CCATACCAAACAGTACAATACCATACTATAGCCA 105209
                                   v  vi   v         i   -   
  (CCATA)n#Simp          1 CCATACCATACCATACCATACCATACCATA-CCA 33

Matrix = Unknown
Transitions / transversions = 0.67 (2/3)
Gap_init rate = 0.03 (1 / 33), avg. gap size = 1.00 (1 / 1)


356 20.54 3.45 3.45 scaffold88|size628103 105500 105615 (522844) C rnd-1_family-166#Unknown (0) 1374 1259 m_b1245s001i62 193992

  scaffold88|si     105500 TGATGTACCCCGGACAATATCATAAAAAGTTTTTATGCTAGATTTACC-- 105547
                               i   v                  ?         v i        --
C rnd-1_family-       1374 TGATATACGCCGGACAATATCATAAAANGTTTTTATGATGGATTTACCTT 1325

  scaffold88|si     105548 TAAAATAATT--CGTGAAAACAAAAATACATTGAATGATATTATGTGCGT 105595
                             vv  ii ?--      v   v v  ?i? i vi ? i  ii ---ii 
C rnd-1_family-       1324 TATTATGGTNCGCGTGAACACATATATNTNTCGTGTNACATCGT---TAT 1278

  scaffold88|si     105596 CCCCAAGAAAGGTGTAACTT 105615
                            v v   -     v      
C rnd-1_family-       1277 CGCGAAG-AAGGTCTAACTT 1259

Matrix = 20p43g.matrix
Kimura (with divCpGMod) = 22.99
Transitions / transversions = 1.09 (12/11)
Gap_init rate = 0.05 (6 / 115), avg. gap size = 1.33 (8 / 6)


2332 8.25 0.00 0.00 scaffold88|size628103 105615 105917 (522542) C rnd-1_family-1374#Unknown (0) 303 1 m_b1245s001i63 193993

  scaffold88|si     105615 TTAACCCTCTTCCGGGTACTAGTGTCAATATGACCCAAGTATAGCAACTT 105664
                                        v          i    v                    
C rnd-1_family-        303 TTAACCCTCTTCCCGGTACTAGTGCCAATCTGACCCAAGTATAGCAACTT 254

  scaffold88|si     105665 GGGTCGAATCGACACAAGTATACCCGACGTGTCCAAATTCGACGTGTTGC 105714
                            v      v    v          v        vi ?           v?
C rnd-1_family-        253 GTGTCGAAACGACCCAAGTATACCGGACGTGTCGGANTTCGACGTGTTCN 204

  scaffold88|si     105715 AGTGCGTTTCAGCATATTCTGGCATCACGATCGAATTCTACGCAAAAAGT 105764
                             i                  i                            
C rnd-1_family-        203 AGCGCGTTTCAGCATATTCTGACATCACGATCGAATTCTACGCAAAAAGT 154

  scaffold88|si     105765 TGGGCAAGATAGTGCCCACAACCGCTTATATTGCGCGGATACATCAAAAT 105814
                                        v           v         i       ?      
C rnd-1_family-        153 TGGGCAAGATAGTCCCCACAACCGCATATATTGCGTGGATACANCAAAAT 104

  scaffold88|si     105815 TTATAGCAAATTACGGCAGCGACACCATGTTTGCTGCTCCGGCTAATGAA 105864
                            i ii  ii     i                             i i   
C rnd-1_family-        103 TCACGGCGGATTACAGCAGCGACACCATGTTTGCTGCTCCGGCTGACGAA 54

  scaffold88|si     105865 TCCTCCCCACCAAGCCCAATTCAAACACCACCACGGGCGAAAGATCCACC 105914
                                i                                i           
C rnd-1_family-         53 TCCTCTCCACCAAGCCCAATTCAAACACCACCACGGGCAAAAGATCCACC 4

  scaffold88|si     105915 CGA 105917
                              
C rnd-1_family-          3 CGA 1

Matrix = 20p43g.matrix
Kimura (with divCpGMod) = 7.48
Transitions / transversions = 1.50 (15/10)
Gap_init rate = 0.00 (0 / 302), avg. gap size = 0.0 (0 / 0)


518 22.76 1.66 16.11 scaffold88|size628103 106879 107119 (521340) rnd-5_family-2063#Unknown 53 263 (3) m_b1245s001i64 193994

  scaffold88|si     106879 GGCGATGACGATTTGAGAGAGGAATACAGCGATCGATGATGGATCAAGGG 106928
                                     vi     i     i vvi           v    ii i  
  rnd-5_family-         53 GGCGATGACGCCTTGAGGGAGGAGTTGGGCGATCGATGAGGGATTGAAGG 102

  scaffold88|si     106929 GGTGATGATTGGTGAAAAGTGTATGGGTG--TGAGAACGGTGAGAGAGCA 106976
                            i  -----   ----i  i v ivv   -- ? i  i v-- vi   v 
  rnd-5_family-        103 GATG-----TGG----GAGCGAACTCGTGATTNAAAATGC--ATGGAGAA 141

  scaffold88|si     106977 CTCGTAATCAAAGGTGCGGGGCTGCTTAAAAGTGTAGCTTAAAAGCTCTT 107026
                           i ----    ------i     i           i------------   
  rnd-5_family-        142 TT----ATCA------TGGGGCCGCTTAAAAGTGC------------CTT 169

  scaffold88|si     107027 AAAAGTGCTATACT-TGTGCAAAAATTGACCCAAGTATAGCCTATACAAG 107075
                               -i v      -  vi i    ivv v i        v      v  
  rnd-5_family-        170 AAAA-CGGTATACTATGGACGAAAACATAGCTAAGTATAGGCTATACTAG 218

  scaffold88|si     107076 GAGTTTTTTTGCAC-TAGTATAGCACTTTTAAGGCCGATCTCACT 107119
                                    v iv -           ?        vvv       
  rnd-5_family-        219 GAGTTTTTTGGTCCATAGTATAGCACNTTTAAGGCATTTCTCACT 263

Matrix = 20p43g.matrix
Kimura (with divCpGMod) = 24.33
Transitions / transversions = 1.09 (24/22)
Gap_init rate = 0.15 (37 / 240), avg. gap size = 1.03 (38 / 37)

226 22.23 1.19 8.97 scaffold88|size628103 107067 107150 (521309) rnd-4_family-212#Unknown 1665 1742 (237) m_b1245s001i65 193994

  scaffold88|si     107067 CTATACAAGGAGTTTTTT-TGCACTAGTATAGCACTTTTAAGGCCGATCT 107115
                                  ----       - i   i v v ii  iv  v   i vi    
  rnd-4_family-       1665 CTATACA----GTTTTTTATACACCATTTTGACATATTAAAGACAAATCT 1710

  scaffold88|si     107116 CACTTGGAGGGTTAAGATATATTACCTTTCTTTTT 107150
                                          ---?  i  v   iv   i 
  rnd-4_family-       1711 CACTTGGAGGGTTAA---NTACTAGCTTCATTTCT 1742

Matrix = 20p43g.matrix
Kimura (with divCpGMod) = 27.04
Transitions / transversions = 1.43 (10/7)
Gap_init rate = 0.10 (8 / 83), avg. gap size = 1.00 (8 / 8)


5871 9.91 3.52 5.27 scaffold88|size628103 107154 108175 (520284) C genome_11_43780-9]3#Unspecified (4) 1005 1 m_b1245s001i66 193995

  scaffold88|si     107154 TGAGGTTGAGGGAAACTGGCAAAATAGTGCTTTGTAGCTAGAGTATACAG 107203
                                                         i         ---   i   
C genome_11_437       1005 TGAGGTTGAGGGAAACTGGCAAAATAGTGCCTTGTAGCTA---TATGCAG 959

  scaffold88|si     107204 TATTTATGGCATCTTACTATATTCAAAA-AAAGGACTATTGTTAAAACAG 107252
                                       v i             -                --   
C genome_11_437        958 TATTTATGGCATATCACTATATTCAAAAGAAAGGACTATTGTTAA--CAG 911

  scaffold88|si     107253 ATAACGTTATTTTTGAAAAAATGTGTTCTTTCAATAGGTAGGTG------ 107296
                                           i    vv                     ------
C genome_11_437        910 ATAACGTTATTTTTGAGAAAAGTTGTTCTTTCAATAGGTAGGTGCAAAAT 861

  scaffold88|si     107297 --------TACTGGAAAAAATATTTTTGGTTGGTGATAATGCAAAATCCT 107338
                           --------                                 v  v v   
C genome_11_437        860 TTATGAGGTACTGGAAAAAATATTTTTGGTTGGTGATAATGAAACAGCCT 811

  scaffold88|si     107339 AATGTAGGAATCACACATGATGTAGAACATTGTATTAGGGTGTACAGGTA 107388
                                             i i    v  i         i       v   
C genome_11_437        810 AATGTAGGAATCACACATAACGTAGTACGTTGTATTAGAGTGTACACGTA 761

  scaffold88|si     107389 AGTAGGCATTTGAAAATATATAGTACTTTGAAGAATAACAAAACAGAGGT 107438
                                             v     v v     i   i      i      
C genome_11_437        760 AGTAGGCATTTGAAAATAAATAGTCCGTTGAAAAATGACAAAATAGAGGT 711

  scaffold88|si     107439 AGCATTAATATTTAACGACCGCTTGAAACAAAAATAATATAATATGTAGA 107488
                             i  v  v   v              ------------i         i
C genome_11_437        710 AGTATAAAAATTGAACGACCGCTTGAA------------CAATATGTAGG 673

  scaffold88|si     107489 GTGTATATCTCGAAAATAGGCTTATTTCTCGCCGATAGTCTTATTTTTTG 107538
                                 v            v                            i 
C genome_11_437        672 GTGTATTTCTCGAAAATAGTCTTATTTCTCGCCGATAGTCTTATTTTTCG 623

  scaffold88|si     107539 CATAAGGCTTATTTCTCGCCTATAGTCTTATAAATAAGACTATCCGCGAG 107588
                           v                   v                 v     i     
C genome_11_437        622 AATAAGGCTTATTTCTCGCCGATAGTCTTATAAATAAGCCTATCTGCGAG 573

  scaffold88|si     107589 AAATAAGCCTTTCGCGAAAAATAAGACTATCTGCGAGAAATAAGACTATA 107638
                                      viv                 v            v     
C genome_11_437        572 AAATAAGCCTTATTCGAAAAATAAGACTATCGGCGAGAAATAAGCCTATA 523

  scaffold88|si     107639 AATGAGTCTTACGTGAATTAATATTATTCCTACGCAGATAGACCTCTTAT 107688
                                               i                             
C genome_11_437        522 AATGAGTCTTACGTGAATTAGTATTATTCCTACGCAGATAGACCTCTTAT 473

  scaffold88|si     107689 CTGCGAGAAATAATACGATCCGCGAGAAATAGGACTATCCGCGAGAAATA 107738
                             v          v  v   v                  i          
C genome_11_437        472 CTTCGAGAAATAAGACTATCGGCGAGAAATAGGACTATCTGCGAGAAATA 423

  scaffold88|si     107739 AGACTATTTTCATGTCATGGAAATAGTCTTATTTCTCGCGGATAGTCCTA 107788
                                       v vivi i                   i          
C genome_11_437        422 AGACTATTTTCAAGATTCGAAAATAGTCTTATTTCTCGCAGATAGTCCTA 373

  scaffold88|si     107789 TTTCTCGCGGATAGTCTTATTTCTCGCCGATAGGCTTATTTGAGGAAATT 107838
                                   v                   i    v          i     
C genome_11_437        372 TTTCTCGCCGATAGTCTTATTTCTCGCCAATAGTCTTATTTGAGAAAATT 323

  scaffold88|si     107839 GAA-----CGGATCTTAGTTTCAATCGTGCCC-TCCGTTGAATGTGTTAC 107882
                              -----        v         v     -          v    vv
C genome_11_437        322 GAACTAAGCGGATCTTCGTTTCAATCTTGCCCTTCCGTTGAATTTGTTCA 273

  scaffold88|si     107883 TAAAAGTATATATATATTCATATATATAGGTGTTTATTGCAACATGTAAT 107932
                                 --------         i    vi     vvvi v     i   
C genome_11_437        272 TAAAAG--------TATTCATATGTATATATGTTTTAAACCACATGCAAT 231

  scaffold88|si     107933 TCTAGCTTCCGCCGAAATGCTTGCACAAAAAATAATCAAAACGTACTTGT 107982
                              v i           v         ------   v i  i      vi
C genome_11_437        230 TCTTGTTTCCGCCGAAAAGCTTGCACA------AATGAGAATGTACTTTC 187

  scaffold88|si     107983 GCTCATATATTATTATGTACCCTTTCCGACGAATGTAAAATGTGTCTAT- 108031
                                 -  -----      i                 v  v  v    -
C genome_11_437        186 GCTCAT-TA-----ATGTACTCTTTCCGACGAATGTAATATTTGACTATA 143

  scaffold88|si     108032 -AAAATT--T----GAGCGCGCAATTATAATACGTGTATAAATATTATTA 108074
                           -      -- ----  vi            v i   --- i i ------
C genome_11_437        142 CAAAATTAGTATTAGACTGCGCAATTATAAAATGTG---AGACA------ 102

  scaffold88|si     108075 TTGTGGAGTGTAGGTTAAAAATGTCTGTGCTTCCTACTCTAAAACAAAAC 108124
                           ----  ---    v        i   i        v              
C genome_11_437        101 ----GG---GTAGTTTAAAAATATCTATGCTTCCTCCTCTAAAACAAAAC 59

  scaffold88|si     108125 A--TATTTTTT-GTGTT-TATTT---CTTTATTTCACTGTTTCCCTCAAC 108167
                            --        -     - i   ---  i                     
C genome_11_437         58 ATTTATTTTTTCGTGTTATGTTTAAGCTCTATTTCACTGTTTCCCTCAAC 9

  scaffold88|si     108168 CTCATTGT 108175
                                 i 
C genome_11_437          8 CTCATTAT 1

Matrix = 20p43g.matrix
Kimura (with divCpGMod) = 10.10
Transitions / transversions = 0.81 (43/53)
Gap_init rate = 0.06 (66 / 1021), avg. gap size = 1.35 (89 / 66)


10122 9.32 3.95 2.47 scaffold88|size628103 108169 109763 (518696) rnd-5_family-1150#Unknown 126 1743 (239) m_b1245s001i67 193996

  scaffold88|si     108169 TCATTGTTTTGTCCTCCACAACACGTGACTCGGATAAGGTCTAGCTACAC 108218
                             i   v   -i     v   vv   v       i          v v  
  rnd-5_family-        126 TCGTTGATTT-CCCTCCTCAAATCGTTACTCGGACAAGGTCTAGCAAAAC 174

  scaffold88|si     108219 GACTACAGTATGTAGCCCCAAAAAATTC--GTCCAAAAAAT--------C 108258
                           v    --         i -       v --           --------i
  rnd-5_family-        175 TACTA--GTATGTAGCTC-AAAAAATACATGTCCAAAAAATAACCTTNAT 221

  scaffold88|si     108259 GCT--TTCT--------TTTGAGACTGCCCCCCCACCCGTCCTATGACCA 108298
                              --    -------- i              i   ------------ 
  rnd-5_family-        222 GCTACTTCTGTATTATTTCTGAGACTGCCCCCCTACC------------A 259

  scaffold88|si     108299 GTCCCACGCACATGAAACACACAAGCAAAAATAATACTCTACACCACCAA 108348
                                 i       i                --                 
  rnd-5_family-        260 GTCCCATGCACATGGAACACACAAGCAAAAA--ATACTCTACACCACCAA 307

  scaffold88|si     108349 ATGCATCCTCAAATAATGCTGCATCAACTTCCTCTCCCTCAGCCCACCTT 108398
                                            v     v        i                 
  rnd-5_family-        308 ATGCATCCTCAAATAATTCTGCAGCAACTTCCCCTCCCTCAGCCCACCTT 357

  scaffold88|si     108399 GCAACCATCTTCCAAGGTACCTTATTCACAGTGAATTAAATTATTTGCTC 108448
                                                         -    ----      -    
  rnd-5_family-        358 GCAACCATCTTCCAAGGTACCTTATTCACA-TGAA----ATTATT-GCTC 401

  scaffold88|si     108449 TGTTGCTGTTTATCATATTCCTGTTTTT-CTATAAAGATGA--TCAGCTT 108495
                            v i    iv            v     -    v       -- i     
  rnd-5_family-        402 TCTCGCTGCGTATCATATTCCTCTTTTTTCTATTAAGATGACATTAGCTT 451

  scaffold88|si     108496 GTGTTCATTTCAAACACAAGTAAACATTGCACTGCCAATATGGAGAAAAT 108545
                                v                  i   i    i   v    i       
  rnd-5_family-        452 GTGTTGATTTCAAACACAAGTAAATATTACACTACCACTATGAAGAAAAT 501

  scaffold88|si     108546 GATAGTTGTCATTTACATGACAGGTTCATATGGAATTTCTTAGTTTCTAT 108595
                           i          v                  i vi           v    
  rnd-5_family-        502 AATAGTTGTCAATTACATGACAGGTTCATACGTGATTTCTTAGTTACTAT 551

  scaffold88|si     108596 ATAGATGCTCATCACGTGTAG------C---CAAGCCCCTGAAAA-GCCG 108635
                                     v   i   v  ------ ---              -    
  rnd-5_family-        552 ATAGATGCTCTTCATGTGAAGGCGGTGCAAACAAGCCCCTGAAAAAGCCG 601

  scaffold88|si     108636 ATATCCACATTCACCACTTTCAATTCTCTACAATACACACCACAGCCCTG 108685
                            i                                  i     i ii    
  rnd-5_family-        602 ACATCCACATTCACCACTTTCAATTCTCTACAATACGCACCATAATCCTG 651

  scaffold88|si     108686 ATTGTATTGTTGGGGTGTCAGAACAAGCCATACGGCTCTTGATCCTCCGA 108735
                                  v              vv    i   i  -        v  i  
  rnd-5_family-        652 ATTGTATGGTTGGGGTGTCAGATAAAGCTATATGG-TCTTGATCATCTGA 700

  scaffold88|si     108736 CAATCA------CA---ATTCCC--TCCAAGT-TCCAAGTTGCCTCCAGG 108773
                               i ------  ---    v --  v  iv-  i     i        
  rnd-5_family-        701 CAATTAGCGTTACATACATTCGCAATCAAAAAATCTAAGTTACCTCCAGG 750

  scaffold88|si     108774 GGTTACAAAA---AAACCCATTTTACACCAATTTTTGTATGAACTGCACC 108820
                            i        ---       i     ?                  i    
  rnd-5_family-        751 GATTACAAAANATAAACCCACTTTACNCCAATTTTTGTATGAACTACACC 800

  scaffold88|si     108821 TCTGTAGATGAT--TTTATTTCATTGCTTAAACTGATCACTGTCATAAGG 108868
                                  i    --                           i v     v
  rnd-5_family-        801 TCTGTAGGTGATATTTTATTTCATTGCTTAAACTGATCACTATGATAAGC 850

  scaffold88|si     108869 TTCTGCCTACAAGTTTGATGCCAGTGGACATCGATTTTTGTTCATGATTT 108918
                              v                     ?    i v          i      
  rnd-5_family-        851 TTCAGCCTACAAGTTTGATGCCAGTNGACACCCATTTTTGTTCGTGATTT 900

  scaffold88|si     108919 GAAAAAGTTGTAGTCACCATAGTGTAAGTGTATGATCATGAATTGATTTG 108968
                                          i  i v                      -  ? i 
  rnd-5_family-        901 GAAAAAGTTGTAGTCGCCGTTGTGTAAGTGTATGATCATGAAT-GANTCG 949

  scaffold88|si     108969 TCATTATTGCAGAATGGCCCTTGTTTTCTAATTTTCTAATATGCTCGAAA 109018
                              v   ii v v i              i  --------     v    
  rnd-5_family-        950 TCAGTATCACTGTACGGCCCTTGTTTTCTGAT--------ATGCTAGAAA 991

  scaffold88|si     109019 ATTATAGCTATATTTCTTTCATTACATTGTCTAGCAGCAAATAGTGCTCA 109068
                               i     ?                                     v 
  rnd-5_family-        992 ATTACAGCTANATTTCTTTCATTACATTGTCTAGCAGCAAATAGTGCTAA 1041

  scaffold88|si     109069 CAAGCTCTAGCTTCTGGAACTATATTGCAGTGTCTTATCCACTGATACCT 109118
                                     i                                       
  rnd-5_family-       1042 CAAGCTCTAGTTTCTGGAACTATATTGCAGTGTCTTATCCACTGATACCT 1091

  scaffold88|si     109119 GTCACCTATAATGTATATTAG-TACCCATATTCATAGTATGATAATATAT 109167
                                          i     -   v        i         ---   
  rnd-5_family-       1092 GTCACCTATAATGTACATTAGGTACACATATTCACAGTATGATA---TAT 1138

  scaffold88|si     109168 GTAGAGGCAGACTGAAATAACTGACTCTTTTGTGTTGCAGTAGAAAAATA 109217
                                                 vi   iv  v             vv   
  rnd-5_family-       1139 GTAGAGGCAGACTGAAATAACTTGCTCCGTTTTGTTGCAGTAGAATCATA 1188

  scaffold88|si     109218 CTGTATTCTACATAGAGAGAAATTATTTCACTCTTTTGAAAATAGTTGGG 109267
                                      i  i       v  i     ?                  
  rnd-5_family-       1189 CTGTATTCTACGTAAAGAGAAAGTACTTCACNCTTTTGAAAATAGTTGGG 1238

  scaffold88|si     109268 ATATGAATTCATAACTTCAACAGCCAAAAAGTTGCTCCCTATTTCTAGTT 109317
                                     i                                       
  rnd-5_family-       1239 ATATGAATTCGTAACTTCAACAGCCAAAAAGTTGCTCCCTATTTCTAGTT 1288

  scaffold88|si     109318 ATTTCAAGGGTCCTG-AGCCATCATAGCGACAAGATTCTCTGTCTAAAAT 109366
                             v   i        -v  ii                            v
  rnd-5_family-       1289 ATGTCAGGGGTCCTGTCGCTGTCATAGCGACAAGATTCTCTGTCTAAAAG 1338

  scaffold88|si     109367 GACTTTGTAGAACTCATCTTTGTGTTATGTTGATAG-TTTTTATATTCCA 109415
                                i         i         ?      i i -     i i i v 
  rnd-5_family-       1339 GACTTCGTAGAACTCGTCTTTGTGTNATGTTGGTGGTTTTTTGTGTCCAA 1388

  scaffold88|si     109416 TCCTTTAATCTCATCTATGCTTCAGCCTC-ATGTCTGCTGCCTGTGGCCA 109464
                                                        -                    
  rnd-5_family-       1389 TCCTTTAATCTCATCTATGCTTCAGCCTCTATGTCTGCTGCCTGTGGCCA 1438

  scaffold88|si     109465 CATATATATGACAAACATATCTTTCTTGTAGTCACCATTGTGTAGAAGTA 109514
                                 i i      v          i     ii                
  rnd-5_family-       1439 CATATACACGACAAAAATATCTTTCTCGTAGTTGCCATTGTGTAGAAGTA 1488

  scaffold88|si     109515 TGTCACAGTGGCAACAATATCTGCATCTATAAGAACTGC-AAAAACCCAT 109563
                                i    i       v        ii          -     ?  v 
  rnd-5_family-       1489 TGTCATAGTGACAACAATCTCTGCATCCGTAAGAACTGCAAAAAANCCTT 1538

  scaffold88|si     109564 TGTGTTGTGCAGATGATGCTGGTGGTATAGTATATATTAGTTAGACGGGA 109613
                                    i      v             --             i    
  rnd-5_family-       1539 TGTGTTGTGTAGATGAGGCTGGTGGTATAG--TATATTAGTTAGATGGGA 1586

  scaffold88|si     109614 CCTATGATGTGTATTGTACTGTGGCATCATACCATTGTTGATGGCTAAAA 109663
                           v          i    v                         v  i    
  rnd-5_family-       1587 ACTATGATGTGCATTGAACTGTGGCATCATACCATTGTTGATTGCCAAAA 1636

  scaffold88|si     109664 CACTAGA-ACTGCAAAATGTGCATCAAAAAGAGAAAATAAAGTTGGACAG 109712
                                  -    i       i                i            
  rnd-5_family-       1637 CACTAGATACTGTAAAATGTACATCAAAAAGAGAAAACAAAGTTGGACAG 1686

  scaffold88|si     109713 TCCTGGCTTGTTGGATTC-------ATTTTATGCTCTATGTTATGTTAAG 109755
                               v             -------    i          v   -   v 
  rnd-5_family-       1687 TCCTTGCTTGTTGGATTCATGTTATATTTCATGCTCTATGGTAT-TTACG 1735

  scaffold88|si     109756 AGACATAC 109763
                               i   
  rnd-5_family-       1736 AGACGTAC 1743

Matrix = 20p43g.matrix
Kimura (with divCpGMod) = 8.77
Transitions / transversions = 1.42 (85/60)
Gap_init rate = 0.04 (62 / 1594), avg. gap size = 1.66 (103 / 62)


1989 20.53 6.64 3.74 scaffold88|size628103 109767 110338 (518121) genome_10_6370#DNA 33 620 (0) m_b1245s001i68 193997

  scaffold88|si     109767 CTTGGGAATTGCAA--TTTTTT-TTGGGATGAGCACTTCAAATCCTAGGG 109813
                               iv        --      -  vv i   vi  ---       i  v
  genome_10_637         33 CTTGACAATTGCAAAATTTTTTATTTTGGTGATTAC---AAATCCTGGGC 79

  scaffold88|si     109814 AATTTTGACTTTGACTGTTTTTTGCAATTTCGTAGGGAATATGTAGAACA 109863
                                 v        vii v      v   i ivi      i        
  genome_10_637         80 AATTTTTACTTTGACAACTATTTGCATTTTTGCTAGGAATACGTAGAACA 129

  scaffold88|si     109864 ATTCCTTGGGAATGGCCTTATTAGATTTGAAATACAAGAAACACACTATG 109913
                               i            v     v vv    i i i      vvi v   
  genome_10_637        130 ATTCTTTGGGAATGGCCATATTACAAATGAAGTGCGAGAAACCAGCGATG 179

  scaffold88|si     109914 TTGGCAGCATATATCTACAAATTTGGCAGCAAAACGCATCCAACTGTCAA 109963
                               i       v    ii v     ii       i vv           
  genome_10_637        180 TTGGTAGCATATTTCTATGATTTTGGTGGCAAAACACTGCCAACTGTCAA 229

  scaffold88|si     109964 TCGACATCATAAGTAGTAATCCCTGTGTAAC-TGGAATCTTTTGATGGTA 110012
                             i    vi  v   v        i    v - vi               
  genome_10_637        230 TCAACATGGTATGTACTAATCCCTATGTACCATCAAATCTTTTGATGGTA 279

  scaffold88|si     110013 GTGTTCTTTGCG----ATCTTGTGTGACCTTAAAATATTCTTAGAAATTC 110058
                                     v ----iv v   i ----   vi  - i  vi      v
  genome_10_637        280 GTGTTCTTTGGGCAAAGGCATGTAT----TTACGAT-TCCTAGGAAATTG 324

  scaffold88|si     110059 CTATCTTTA-GTAAATGGGCACATATAAATATTATTTACGATTCCTACAA 110107
                            v  v  v -    ----v  v   -----   i-    i       vii
  genome_10_637        325 CAATATTGATGTAA----TCAGATA-----ATTG-TTACAATTCCTAAGG 364

  scaffold88|si     110108 AATTGCATT----CAGA-------------------TAG----TTA-TAT 110129
                                i   ----  i ------------------- i ----i  -   
  genome_10_637        365 AATTGTATTTTCCCAAAATTTGCAATGACTGAATTCTGGCATCCTACTAT 414

  scaffold88|si     110130 TTTGATGCCAATCCTTCATGATGATCTAGTAAGTTGATGTGAAACTATGG 110179
                                         v     v  i    v   i      iv      vvv
  genome_10_637        415 TTTGATGCCAATCCATCATGTTGGTCTACTAAATTGATGCCAAACTAGTT 464

  scaffold88|si     110180 GGCTTTGCTGAAATCCCGGACTAAACCAGTGTTCCCGAGGAATCGCACAC 110229
                                   v       i  i                       i   v v
  genome_10_637        465 GGCTTTGCAGAAATCCTGGGCTAAACCAGTGTTCCCGAGGAATTGCAAAG 514

  scaffold88|si     110230 CTCAAAAGTGCCAAAAGTTGTCAAAGTACGCATT-CCGAGGATTTGAAAT 110278
                           i v    i   v                viv   -  i    v   v   
  genome_10_637        515 TTGAAAAATGCAAAAAGTTGTCAAAGTAAAAATTACCAAGGAATTGTAAT 564

  scaffold88|si     110279 TGCAAAAAAATTGAGTGCAATTCCTAAGGAATCACAAATTCCCTAGCTTT 110328
                           i  --v      --v       vii   v    i      v  v i    
  genome_10_637        565 CGC--CAAAATT--TTGCAATTGTCAAGCAATCGCAAATTACCAAACTTT 610

  scaffold88|si     110329 TGGCCTAACA 110338
                                     
  genome_10_637        611 TGGCCTAACA 620

Matrix = 20p43g.matrix
Kimura (with divCpGMod) = 22.96
Transitions / transversions = 0.88 (53/60)
Gap_init rate = 0.06 (32 / 571), avg. gap size = 1.88 (60 / 32)


1391 12.99 2.58 0.84 scaffold88|size628103 110334 110566 (517893) rnd-1_family-140#Unknown 1040 1276 (1) m_b1245s001i69 193998

  scaffold88|si     110334 TAACATGTGGTATCATGATATTGTTGCTTTTACATGTATTGTACCGTATA 110383
                             v  i i     i      --   i                  v   iv
  rnd-1_family-       1040 TATCACGCGGTATTATGATA--GTTACTTTTACATGTATTGTACGGTACC 1087

  scaffold88|si     110384 GTATGG-----TACCATAACAGGAAAATCATAAAACATTTTTATGATATT 110428
                               vi-----   v   i   i  v                        
  rnd-1_family-       1088 GTATTACGTATTACGATAGCAGAAATATCATAAAACATTTTTATGATATT 1137

  scaffold88|si     110429 GAAGTAATCGTTTT-GAGAGTGCCAAAAAGCCACCTTTTTGTCACAGCGC 110477
                             v  v   v    -  v     v   v i    vi       i      
  rnd-1_family-       1138 GACGTCATCTTTTTCGACAGTGCAAAATAACCACGCTTTTGTCGCAGCGC 1187

  scaffold88|si     110478 GCAAGAAATTTGGATTCGCCAATATCATAAAAAGTTCTTATGATGACCAT 110527
                              v      i                         i           ii
  rnd-1_family-       1188 GCACGAAATTCGGATTCGCCAATATCATAAAAAGTTTTTATGATGACCGC 1237

  scaffold88|si     110528 GCTGAAATTACGGGAATTTTTATGATATTGAAGGCTGTT 110566
                              i           ?                       
  rnd-1_family-       1238 GCTAAAATTACGGGANTTTTTATGATATTGAAGGCTGTT 1276

Matrix = 20p43g.matrix
Kimura (with divCpGMod) = 11.55
Transitions / transversions = 1.14 (16/14)
Gap_init rate = 0.02 (4 / 232), avg. gap size = 2.00 (8 / 4)


3612 9.91 0.87 5.26 scaffold88|size628103 110680 111254 (517205) genome_1_5829#DNA 1 551 (0) m_b1245s001i70 193999

  scaffold88|si     110680 GGAGTTGCAGGAAACATATGTCTGGAATGGATAGGCCCTTATGCAATCCT 110729
                                        v             v         v v          
  genome_1_5829          1 GGAGTTGCAGGAATCATATGTCTGGAAGGGATAGGCCATAATGCAATCCT 50

  scaffold88|si     110730 GTGTGGATCATACCATGATGTTTCTTTTGTTTCTATCTCAATAGGAAAAA 110779
                                      i v     v      v              i    i   
  genome_1_5829         51 GTGTGGATCATGCAATGATTTTTCTTGTGTTTCTATCTCAACAGGAGAAA 100

  scaffold88|si     110780 TCTGCACCACATCTTTTTTGGATCTTGAATCTTGGTAGGAACAAAACTCA 110829
                                          v                v          i i   v
  genome_1_5829        101 TCTGCACCACATCTTGTTTGGATCTTGAATCTAGGTAGGAACAGAGCTCT 150

  scaffold88|si     110830 AATACCTCTCAATGGCAACAAAAACACAG-TTTTCATCATATACGGAACA 110878
                               iv     v i v             -             i      
  genome_1_5829        151 AATATGTCTCACTAGGAACAAAAACACAGTTTTTCATCATATATGGAACA 200

  scaffold88|si     110879 AAAATCTATTTTTTGATGTGAAAAGGAACAAT---AATATTTTCCCTGTC 110925
                             v   i          i              ---         iv    
  genome_1_5829        201 AATATCCATTTTTTGATATGAAAAGGAACAATATGAATATTTTCTATGTC 250

  scaffold88|si     110926 TCTAGGAAAAAGCTTGCATCTTTCTATCATACACG-AACAATTTAAGACA 110974
                                   v      i       i     i   i -              
  genome_1_5829        251 TCTAGGAACAAGCTTACATCTTTTTATCACACATGAAACAATTTAAGACA 300

  scaffold88|si     110975 GTGCTGAGATCATGAATATTGTTGTTCCTACTGAGATTTTGCTCCGGGAA 111024
                            ---              v                         i ----
  genome_1_5829        301 G---TGAGATCATGAATAGTGTTGTTCCTACTGAGATTTTGCTCTG---- 343

  scaffold88|si     111025 CATTCCTACTGAGATTTTCCTTACAGGAAGAATCCTACTGAGATTTCGGT 111074
                           --                 v  v i    v          i     i --
  genome_1_5829        344 --TTCCTACTGAGATTTTCGTTCCGGGAACAATCCTACTGGGATTTTG-- 389

  scaffold88|si     111075 TCCCTACTGGGATTTTTGTTCCGGGAAGAATCTTACTGAGATTTTTGTTC 111124
                           -----------------               i                 
  genome_1_5829        390 -----------------GTTCCGGGAAGAATCCTACTGAGATTTTTGTTC 422

  scaffold88|si     111125 TGAGGACAATTTCCTACAGAGATATTTTTATACAAGGGTCATTAGAATTT 111174
                           ii    i                 -     v            iv  v  
  genome_1_5829        423 CAAGGATAATTTCCTACAGAGATA-TTTTAGACAAGGGTCATTGTAAGTT 471

  scaffold88|si     111175 TCTGCTGTGACATTTCATGCACAGAAACTATGTCTCAAGTTCCAAATGAG 111224
                                     i    i v      i           i             
  genome_1_5829        472 TCTGCTGTGATATTTTAAGCACAGGAACTATGTCTCGAGTTCCAAATGAG 521

  scaffold88|si     111225 ATAATTTTTGACACATTGGACGTGAAGCAC 111254
                              v                      v   
  genome_1_5829        522 ATATTTTTTGACACATTGGACGTGAACCAC 551

Matrix = 20p43g.matrix
Kimura (with divCpGMod) = 10.25
Transitions / transversions = 1.08 (28/26)
Gap_init rate = 0.06 (32 / 574), avg. gap size = 1.06 (34 / 32)


369 29.24 2.61 3.00 scaffold88|size628103 111481 111748 (516711) C rnd-1_family-344#Unknown (743) 1054 788 m_b1245s001i71 194000

  scaffold88|si     111481 AGCCCAGGATGTCCACCCCTCATTTTGTCATTTATCATGAAATTGATAAT 111530
                            i         i  v  v?  v i  i  vvi      iviv  i  ?  
C rnd-1_family-       1054 AACCCAGGATGCCCCCCANTCTTCTTATCCGCTATCATACGCTTAATNAT 1005

  scaffold88|si     111531 CTTTGTTACAG--AAGTACCATGACAACA-ACACCA-ATAAATCAAATCA 111576
                           i i?  v    --  i ----  i vv  - v  ??-       vv    
C rnd-1_family-       1004 TTCNGTAACAGNCAAAT----TGGCCCCATAAACNNNATAAATCTTATCA 959

  scaffold88|si     111577 CATGCTTTGTGAGACGAATATCCTGCC--AATTTAAACTCAGAAACTTTT 111624
                             v  ii ? vv vv vi? i  i   --  ii-- ?   ?  i     i
C rnd-1_family-        958 CAAGCCCTNTCTGCAGTGNACCCCGCCCTAACC--ANCTCNGAGACTTTC 911

  scaffold88|si     111625 GTCCAAATGACAGTCCTGAGGTAGCATTTATTCTACACAGCAGCCCTCTC 111674
                           -      v?   v    vvv    i i  i?v iivv vvi?v       
C rnd-1_family-        910 -TCCAAAANACATTCCTCTTGTAGTACTTGNACCGATCCTTNCCCCTCTC 862

  scaffold88|si     111675 CTTCACGGTGAAATCCTTTGC-TGCTTTTATATCAGTACTTCCAAAGGCA 111723
                            v? i ?  ??       ?  -v    vi -?i  vv vv?     vv  
C rnd-1_family-        861 CGNCGCNGTNNAATCCTTNGCAGGCTTGCA-NCCACGAAANCCAAACTCA 813

  scaffold88|si     111724 TACTCTCTTCAGAGATCATGCAATG 111748
                                ii i  v ii     ? i? 
C rnd-1_family-        812 TACTCCTTCCACAAGTCATGNAGNG 788

Matrix = 20p43g.matrix
Kimura (with divCpGMod) = 38.97
Transitions / transversions = 0.90 (36/40)
Gap_init rate = 0.05 (13 / 267), avg. gap size = 1.15 (15 / 13)


679 29.00 2.43 2.68 scaffold88|size628103 112208 112618 (515841) rnd-1_family-824#Unknown 13 422 (3) m_b1245s001i72 194001

  scaffold88|si     112208 ACTTCTACGTCATAGCCATCAACAATAAGTAGTACTTTCCTCACTGGATT 112257
                             i  ?ii     i?  iiii  i i? ivi iviii  i v  ?     
  rnd-1_family-         13 ACCTCNGTGTCATGNCCGCTGACGACNAAAGGCCTCCTCTTGACNGGATT 62

  scaffold88|si     112258 GGAACTCCAACTAATTACATTGTTGACTCCAAGGTC--CAAATACC---A 112302
                            v ? i ivvii? v?i    ?ivvi i  ?     -- iv ?i  --- 
  rnd-1_family-         63 GCANCCCTCCTCNAGNGCATTNCGCGCCCCNAGGTCATCGTANGCCTGCA 112

  scaffold88|si     112303 TGTCATC-ACTCTTC-TGTGATGCTTGTCAGGAACCAAGTCATCTC--CT 112348
                             --   -i   i  -    ?v ?-- --i i  v  --       --  
  rnd-1_family-        113 TG--ATCTGCTCCTCCTGTGNGGN--G--GGAAAGCA--TCATCTCCGCT 154

  scaffold88|si     112349 GATGGATCAAACATCCTCCAGAGTATTGCACATCCCAAAAGAAGACAAAC 112398
                           vv  --       ?      v  ? iv    iv       vv?v      
  rnd-1_family-        155 CCTG--TCAAACANCCTCCACAGNACGGCACGGCCCAAAACCNTACAAAC 202

  scaffold88|si     112399 CTGATGAGGGATCCC-TGTCCAACACATTTTAGATAGAACATAGTCAAGG 112447
                           i  ?ivivvi  ?  -  v iv  -   v  v i? v     i?  ?   
  rnd-1_family-        203 TTGNCCGTCAATNCCATGACTCAC-CATGTTTGGNACAACATGNTCNAGG 251

  scaffold88|si     112448 ATCCGCTGATCTGTAATCCCTGAGTCCTCCTCAACCAAATAAGCCACCAC 112497
                               i? vi  ?  ?  ?  ?  vv?  vv  ?   ivi  ?  v i?  
  rnd-1_family-        252 ATCCANTCGTCNGTNATNCCNGACANCTGATCNACCGCGTANGCAATNAC 301

  scaffold88|si     112498 TCCTCCCTTGCAGAGTGCTGCAGCCACCTTTGCATCAGCAAATGGGATAT 112547
                           ?  ?        v  ?  ?  ?  v     v      i    v ?i  i 
  rnd-1_family-        302 NCCNCCCTTGCACAGNGCNGCNGCAACCTTGGCATCAACAAAGGNAATGT 351

  scaffold88|si     112548 TTGTAGCTGCAAAAGGGTCACGTTGATGTCAACTCTTTTCCCAATGCCCA 112597
                            v  iv v   v ? vv   i i  ii v i?vvv  i i   ?i v  ?
  rnd-1_family-        352 TGGTGTCAGCATANGTCTCATGCTGGCGGCGNGAGTTCTTCCANCGGCCN 401

  scaffold88|si     112598 TGACAATCAGATTCATTATAA 112618
                           i ii i  v vv    iv   
  rnd-1_family-        402 CGGTAGTCCGTGTCATCCTAA 422

Matrix = 20p43g.matrix
Kimura (with divCpGMod) = 35.98
Transitions / transversions = 1.15 (62/54)
Gap_init rate = 0.04 (17 / 410), avg. gap size = 1.24 (21 / 17)

492 28.32 5.44 5.69 scaffold88|size628103 112478 112900 (515559) rnd-1_family-818#Unknown 4 425 (12) m_b1245s001i73 194001

  scaffold88|si     112478 TCAACCAAATAAGCCACCACTCCTCCCTTGCAGAGTGCTGCAGCCACCTT 112527
                             i    vi  ?  v  v  ?  v        v ??  ?     v     
  rnd-1_family-          4 TCGACCACGTANGCAACGACNCCACCCTTGCACANNGCNGCAGCAACCTT 53

  scaffold88|si     112528 TGCATCAGCAAATGGGATATTTGTAGCTGCAAAAGGGTCACGTTGATGTC 112577
                           v      i    v vi     v  iv v   v ? vv   i i  ii v 
  rnd-1_family-         54 GGCATCAACAAAGGCAATATTGGTGTCAGCATANGTCTCATGCTGGCGGC 103

  scaffold88|si     112578 AACTCTTTTCCCAATGCCCATGACAATCAGATTCATTAT-AAATGAAATT 112626
                           iiv?v  i i   ?i v  ?i ii i  v vv    iv - i v    --
  rnd-1_family-        104 GGGNGTTCTTCCANCGGCCNCGGTAGTCCGTGTCATCCTGAGAAGAAA-- 151

  scaffold88|si     112627 ATGACATGAAATTA-GA-TGCAAT-TCTATGCAGCAA--ACAAAC-TT-- 112668
                           -------i  ?  ?-  -    ? -  i --  i?  --      -? --
  rnd-1_family-        152 -------AAANTTNTGAGTGCANTGTCCA--CAANAATGACAAACANTAA 192

  scaffold88|si     112669 -CAACCTCTTACCTTGGAACATCCAGCCCCACAGCAAAAGGTTACAGCAT 112717
                           -i  i v        ? vi     ivii  ? i?vv   ?  ?     vv
  rnd-1_family-        193 ATAATCACTTACCTTNGTGCATCCGTTTCCNCGNGCAAANGTNACAGCCA 242

  scaffold88|si     112718 GCTTGCAAGTGCTGTGTGTACCAAGCAGTCAATCATATCTAAACAAAAAA 112767
                           ?   v vii       v  v    ?v  i v v i-i  i ?vvi    ?
  rnd-1_family-        243 NCTTCCTGATGCTGTGAGTCCCAANAAGCCCAACG-GTCCANCAGAAAAN 291

  scaffold88|si     112768 TCATTGCGC---TTGAGGAT-------GGAGACAAGAATTTTATGAATCT 112807
                             i--    --- ii i v -------      i--------ii??   ?
  rnd-1_family-        292 TCG--GCGCCTTTCAAAGCTTCATTTAGGAGACG--------GCNNATCN 331

  scaffold88|si     112808 CGTCCTTGAT--GACTTCAGGACCATTGCAATCATCAATGCAAAAGACAA 112855
                           iv        --  v --?  ii   ivviii ? ? vv? v      i 
  rnd-1_family-        332 TCTCCTTGATTCGAAT--NGGGTCATCCAGGCCNTNATANCCAAAGACGA 379

  scaffold88|si     112856 A-TCATTGTCTTTGGGAAGGAACTCAAAGTGATATTCAAGCCAAAG 112900
                            -     v  vii?  ivvv      v i  i  i  ?     i  
  rnd-1_family-        380 ACTCATTCTCGCCNGGGTTCAACTCATAATGGTACTCNAGCCAGAG 425

Matrix = 20p43g.matrix
Kimura (with divCpGMod) = 35.08
Transitions / transversions = 1.09 (59/54)
Gap_init rate = 0.08 (35 / 422), avg. gap size = 1.34 (47 / 35)


2522 22.36 7.87 2.72 scaffold88|size628103 114409 115107 (513352) rnd-5_family-2695#Unknown 203 936 (1498) m_b1245s001i74 194002

  scaffold88|si     114409 TAGGCTAATTGGCATTAACCATACAACCCCAGTTTTACCATTGACCTATC 114458
                                i  vii   vi -    i       i  vii   i i    iv  
  rnd-5_family-        203 TAGGCCAAACAGCAACA-CCATGCAACCCCGGTGCCACCGTCGACCCTTC 251

  scaffold88|si     114459 AGTTTTGGATGACAGAATATCCAGAGTCCACCAAACTCTCAGTGCAGCAC 114508
                           i       -i ?       v  iv          i  i  i  v iv i 
  rnd-5_family-        252 GGTTTTGG-CGNCAGAATAGCCGCAGTCCACCAAGCTTTCGGTCCGTCGC 300

  scaffold88|si     114509 TTCTATTTGTCAG------AATCCACATGAAGAGCATCAAACAAGCTTCT 114552
                            vv          ------     i      vi      iv i      i
  rnd-5_family-        301 TGGTATTTGTCAGTAGAATAATCCGCATGAACGGCATCAGCCGAGCTTCC 350

  scaffold88|si     114553 GCCCAACTGCTTCACAATGCCAATAAAGAGAGCATATTGATTTCAGCAGT 114602
                                      i      i ------     i i       vv  i   i
  rnd-5_family-        351 GCCCAACTGCTCCACAATAC------AGAGAACGTATTGATGACAACAGC 394

  scaffold88|si     114603 GATGAGGATGCAGAAAAGAATGG-----TGATAAGAATGAGGATGAAGCC 114647
                           - i     i vi  v  i  i  -----       i i  vi    v --
  rnd-5_family-        395 -ACGAGGACGAGGACAAAAACGGCAATGTGATAAGGACGACAATGATG-- 441

  scaffold88|si     114648 AGTATTTCTGGCAAAGGCACAGATCCCAAGGGTTACATCAATTCATGACA 114697
                             v i---- i   v i          i      iv i   iv  vviii
  rnd-5_family-        442 AGGAC----GACAACGACACAGATCCCGAGGGTTGGACCAACACAGCGTG 487

  scaffold88|si     114698 AATCTTCTTGACACAAACTGTGAAATTTCCCATTTACA------CATTCA 114741
                            i    i  ?-i          v      v v      ------      
  rnd-5_family-        488 AGTCTTTTTN-TACAAACTGTGCAATTTCGCCTTTACAAATTTACATTCA 536

  scaffold88|si     114742 CAATCTTTTTCTTTTGATTTCAGCATTTCAGATGAGGACCAT--GGTGGC 114789
                            v?      ?-   i    v       vv i i  v   iv --  v   
  rnd-5_family-        537 CTNTCTTTTN-TTTCGATTGCAGCATTGAAAACGATGACTTTCAGGAGGC 585

  scaffold88|si     114790 TTCTGGTGACAAA---------------GACA------------------ 114806
                                     i  ---------------    ------------------
  rnd-5_family-        586 TTCTGGTGACGAAAACAAAACAGACGAAGACAGACCCGTTGAAAATGGGG 635

  scaffold88|si     114807 -AAAACCTACAATGAAAAGCTGACTATGATTGCTGGAACAAAGACCAAAG 114855
                           -       i   v vv      i    v     i i vii    vvi   
  rnd-5_family-        636 TAAAACCTGCAAAGCCAAGCTGGCTATCATTGCCGAATTGAAGAAGGAAG 685

  scaffold88|si     114856 CATCTCCAATTAAGTACTTTATACCAACAGGTATGAAATAGCAGCTTGCA 114905
                            i     v   v vi v  i     i       v  i i   v i  ii 
  rnd-5_family-        686 CGTCTCCTATTCACCAGTTCATACCGACAGGTAAGAGACAGCTGTTTATA 735

  scaffold88|si     114906 TTATTGCTTGAATTCACT-TGCTTACCTTTACTTATTCAGACCCCACTGA 114954
                           ii         v v  vv-        v  -i              i   
  rnd-5_family-        736 CCATTGCTTGACTGCAAAATGCTTACCATT-TTTATTCAGACCCCATTGA 784

  scaffold88|si     114955 ATTGTACTTATTCAACTTTGTTGAGATCCATTGTTGGTATACACAGCAAT 115004
                              vv i   v                    i  i vv  i  v  --  
  rnd-5_family-        785 ATTCAATTTAGTCAACTTTGTTGAGATCCATCGTCGTGATGCAAAG--AT 832

  scaffold88|si     115005 ATGAATTAAAAAGTTCAAAGG-TATATGAAGACCATCCTGCAGAACTACA 115053
                            i    v          vi  -  i i       i   i v    i    
  rnd-5_family-        833 ACGAATAAAAAAGTTCACGGGTTACACGAAGACCGTCCCGAAGAATTACA 882

  scaffold88|si     115054 AAAATCATACACAAGAGTTCAAAAAGATTGATAACATTGAGCCCTGGACA 115103
                            i     v                v       i    ?            
  rnd-5_family-        883 AGAATCAAACACAAGAGTTCAAAATGATTGATGACATNGAGCCCTGGACA 932

  scaffold88|si     115104 ACTA 115107
                           ?   
  rnd-5_family-        933 NCTA 936

Matrix = 20p43g.matrix
Kimura (with divCpGMod) = 20.72
Transitions / transversions = 1.41 (89/63)
Gap_init rate = 0.04 (29 / 698), avg. gap size = 2.59 (75 / 29)


255 22.37 5.00 5.00 scaffold88|size628103 115100 115179 (513280) genome_1_1584#DNA 48 127 (696) m_b1246s001i1 194003

  scaffold88|si     115100 GACAACTAAGGCT---GTATAAGCCGGATTATAAGTAACACAAA-TGTCA 115145
                             vi  i  i   ---     vvi   v i        ii    -     
  genome_1_1584         48 GAAGACCAAAGCTACCGTATATCTCGGTTCATAAGTAATGCAAAATGTCA 97

  scaffold88|si     115146 AAAGATACTTTTAAGTGTAACTTATTTTCAGTCC 115179
                                      ----  i  i   i  vi i   
  genome_1_1584         98 AAAGATACTTT----TGCAATTTACTTATAATCC 127

Matrix = 20p45g.matrix
Kimura (with divCpGMod) = 27.56
Transitions / transversions = 2.40 (12/5)
Gap_init rate = 0.08 (6 / 79), avg. gap size = 1.33 (8 / 6)


3078 9.60 0.93 0.46 scaffold88|size628103 115111 115539 (512920) C genome_9_1663#DNA (0) 431 1 m_b1246s001i2 194004

  scaffold88|si     115111 CTGTATAAGCCGGATTATAAGTAACACAAATGTCAAAAGATACTTTTAAG 115160
                            i                      i                         
C genome_9_1663        431 CCGTATAAGCCGGATTATAAGTAATACAAATGTCAAAAGATACTTTTAAG 382

  scaffold88|si     115161 TGTAACTTATTTTCAGTCCCCTTGTTAGTGTTT-CAACACTGTGAAAA-T 115208
                                     v   v                  -      v       - 
C genome_9_1663        381 TGTAACTTATATTCCGTCCCCTTGTTAGTGTTTTCAACACGGTGAAAAAT 332

  scaffold88|si     115209 TATTGGTATCTAAAAAACTTACCCTATTACATTGATGTAACAATATTTTA 115258
                              v                            ii v   i       v  
C genome_9_1663        331 TATAGGTATCTAAAAAACTTACCCTATTACATCAAGGTAGCAATATTGTA 282

  scaffold88|si     115259 CCCCTCCTGCCATTTTTCCTCCCTTGCTTGTCCATGCTATCCACCCCTCC 115308
                                  i        v   v                 i           
C genome_9_1663        281 CCCCTCCCGCCATTTTGCCTGCCTTGCTTGTCCATGCTGTCCACCCCTCC 232

  scaffold88|si     115309 AACATGTGCGCAAAATGTGTTATGACTTCCGACAACATCAGAGGTTTCTT 115358
                                      i iv     vi            i    i         i
C genome_9_1663        231 AACATGTGCGCGAGTTGTGTGGTGACTTCCGACAGCATCGGAGGTTTCTC 182

  scaffold88|si     115359 GGTGACAATCCGGAGCCAAGGGGGGCAA--CATATGTGTGTCTGATGCTG 115406
                             ii              v    i    --      v    v --     
C genome_9_1663        181 GGCAACAATCCGGAGCCACGGGGAGCAATACATATGGGTGTAT--TGCTG 134

  scaffold88|si     115407 GTGTGAAAGGGAAACAATTCTGGAGGGTTTTAGTTCTGTTTGAGTGGATT 115456
                                  i       v     v               i      i     
C genome_9_1663        133 GTGTGAAGGGGAAACTATTCTTGAGGGTTTTAGTTCTATTTGAGCGGATT 84

  scaffold88|si     115457 AAATAACCGAAAAACACAAATGTCAGTAAGACTCGCCCGGTGTTTCTTAT 115506
                                  i                   i     i          v     
C genome_9_1663         83 AAATAACTGAAAAACACAAATGTCAGTGAGACTTGCCCGGTGTTACTTAT 34

  scaffold88|si     115507 ACTCCGGTGTTACCTATAATCCCGCTTATATGG 115539
                             v                   v       i  
C genome_9_1663         33 ACACCGGTGTTACCTATAATCCGGCTTATACGG 1

Matrix = 20p45g.matrix
Kimura (with divCpGMod) = 8.61
Transitions / transversions = 1.28 (23/18)
Gap_init rate = 0.01 (5 / 428), avg. gap size = 1.20 (6 / 5)


1749 17.30 3.81 4.60 scaffold88|size628103 115541 115934 (512525) rnd-5_family-2695#Unknown 936 1326 (1108) m_b1246s001i3 194002

  scaffold88|si     115541 AGATCCAAGAAAAGTTAGGCATCACATCTGTTGTATGACCCGTTGATTAC 115590
                                     i    i   vi vi  i        i    i         
  rnd-5_family-        936 AGATCCAAGAGAAGTCAGGGGTGGCACCTGTTGTACGACCTGTTGATTAC 985

  scaffold88|si     115591 TGCAGCCTCAAAGGAGAAGCTGCTTGCAATGACTCTAAAAGAAATTCACC 115640
                                          i         ? i    ?vv ii    ?  i    
  rnd-5_family-        986 TGCAGCCTCAAAGGAAAAGCTGCTTNCGATGANAGTGGAAGANATCCACC 1035

  scaffold88|si     115641 AGTCAGTTGAATGTTTTAGCTGCTTTGAGTTGTCTTCATTAAAAAATATC 115690
                                   vv      i      -------  iv ---           ?
  rnd-5_family-       1036 AGTCAGTTCCATGTTTCAGCTGC-------TGCAT---TTAAAAAATATN 1075

  scaffold88|si     115691 ATCAAGGCATGCTAAAGCAAACAGGTGAGCGTTTTGCATCATTTGTTACC 115740
                           ?  iv i           v   v      i ?      v v v  i   i
  rnd-5_family-       1076 NTCGCGACATGCTAAAGCTAACTGGTGAGTGNTTTGCAGCTTGTGCTACT 1125

  scaffold88|si     115741 -TTCTTGGTTGTACAGCTGCTAATCTTTCCCCTCTTTCATTCAGACAAAG 115789
                           -    --i           v        -i        i   i      -
  rnd-5_family-       1126 GTTCT--ATTGTACAGCTGATAATCTTT-TCCTCTTTCGTTCGGACAAA- 1171

  scaffold88|si     115790 TGGAAGTCAAGTTAAA-----AAGAACAAAGGCTTCAGAAATACTGCTGA 115834
                             vi v          -----    i  i  vi i            v  
  rnd-5_family-       1172 TGCGATTCAAGTTAAATGAAGAAGAGCAGAGCTTCCAGAAATACTGCGGA 1221

  scaffold88|si     115835 GATTTTCCCGAAAACAAGATAACCAATCATATTGAGCCATTCTGGAACAG 115884
                             i     i ?   ii            iiiv                  
  rnd-5_family-       1222 GACTTTCCTGNAAATGAGATAACCAATCGCGGTGAGCCATTCTGGAACAG 1271

  scaffold88|si     115885 GCTCATTT----GGT----TCGGAATTTCAAAA-GTCAAAAGTGGTAATG 115925
                           i v v? v----  i----     i---  ii -   -        vi  
  rnd-5_family-       1272 ACGCCNTGCAAAGGCTCTGTCGGAG---CAGGATGTC-AAAGTGGTCGTG 1317

  scaffold88|si     115926 CCTAAGAAC 115934
                               v    
  rnd-5_family-       1318 CCTATGAAC 1326

Matrix = 20p45g.matrix
Kimura (with divCpGMod) = 17.45
Transitions / transversions = 1.71 (41/24)
Gap_init rate = 0.06 (23 / 393), avg. gap size = 1.43 (33 / 23)


1717 10.70 0.41 0.00 scaffold88|size628103 116893 117135 (511324) genome_12_17919#DNA 1 244 (229) m_b1246s001i4 194005

  scaffold88|si     116893 TCCCAGTACTTTTGAAATTCTGCCGCTACGGCAGAATTTCACGTAGCCGT 116942
                                                    v v           v          
  genome_12_179          1 TCCCAGTACTTTTGAAATTCTGCCGATTCGGCAGAATTTGACGTAGCCGT 50

  scaffold88|si     116943 GGTACATTTCTACGGGGCTTTGAAATTCCGCCGCC-CCGGCAGAATTCTT 116991
                                        i   v          i   i v-              
  genome_12_179         51 GGTACATTTCTACAGGGATTTGAAATTCTGCCACAGCCGGCAGAATTCTT 100

  scaffold88|si     116992 GGACGATTCCTAGGTGAAAATTTAGTAAAAATCCCTTGGGCCCAGAGGTT 117041
                                       v  v                                  
  genome_12_179        101 GGACGATTCCTACGTCAAAATTTAGTAAAAATCCCTTGGGCCCAGAGGTT 150

  scaffold88|si     117042 GTAACAACATTATCTTGAAAAGGAGTTTGAGGCTCTGTGCCAATTTAAAG 117091
                                v   v                 i      v       v v     
  genome_12_179        151 GTAACCACAATATCTTGAAAAGGAGTTCGAGGCTATGTGCCATTATAAAG 200

  scaffold88|si     117092 CAATGCCAACAATGGTTTTCCTTAAGCCCTGTCGATTGATTTCA 117135
                           i                 ivi  i    vi  vi       i  
  genome_12_179        201 TAATGCCAACAATGGTTTCGTTTGAGCCACGTGAATTGATTCCA 244

Matrix = 20p45g.matrix
Kimura (with divCpGMod) = 10.26
Transitions / transversions = 0.73 (11/15)
Gap_init rate = 0.00 (1 / 242), avg. gap size = 1.00 (1 / 1)


1764 10.89 0.39 0.39 scaffold88|size628103 117164 117421 (511038) rnd-1_family-748#Unknown 1 258 (0) m_b1246s001i5 194006

  scaffold88|si     117164 GTCTCTGGTATGTGAGTAGTATGTAGGAATTTCATCTCACTCACTCGCTT 117213
                                                     i         ?         v  i
  rnd-1_family-          1 GTCTCTGGTATGTGAGTAGTATGTAGAAATTTCATCNCACTCACTCTCTC 50

  scaffold88|si     117214 GACCGC-AAACCCTTCTGTCACCCCAACCTCCAAATGATAATTTCCTTGC 117262
                                 -          i  i    ?        v  ?  i    v i  
  rnd-1_family-         51 GACCGCAAAACCCTTCTATCGCCCCNACCTCCAACTGNTAGTTTCATCGC 100

  scaffold88|si     117263 AAACTGTGGTTTCAGCTCAAACGTCAGTACTGAAACAATTGCTTCATCGC 117312
                               i  v      i v      viv      -      i          
  rnd-1_family-        101 AAACCGTCGTTTCAACGCAAACGATCGTACTG-AACAATCGCTTCATCGC 149

  scaffold88|si     117313 AAGCGATGGTTTCAATCTTCTCCAACATTGCAAGCGCTCGTTTCCTCTCA 117362
                                  v              ? i i      i          v  ?  
  rnd-1_family-        150 AAGCGATCGTTTCAATCTTCTCNAGCGTTGCAAACGCTCGTTTCATCNCA 199

  scaffold88|si     117363 AGCACTCGTTTTCACCAAAACGATTGTTTCCACCAAAACGATCGTTTCAT 117412
                              i          i i       i         i               
  rnd-1_family-        200 AGCGCTCGTTTTCATCGAAACGATCGTTTCCACCGAAACGATCGTTTCAT 249

  scaffold88|si     117413 CTCAAATGA 117421
                                 v  
  rnd-1_family-        250 CTCAAAGGA 258

Matrix = 20p45g.matrix
Kimura (with divCpGMod) = 7.96
Transitions / transversions = 1.80 (18/10)
Gap_init rate = 0.01 (2 / 257), avg. gap size = 1.00 (2 / 2)

531 21.71 8.97 7.05 scaffold88|size628103 117353 117575 (510884) rnd-1_family-748#Unknown 30 256 (2) m_b1246s001i6 194006

  scaffold88|si     117353 TTTCCTCTCAAGCACTCGTTTTCACC--AAAAC-----GATTGTTTCCAC 117395
                               v  ?  vv     - i iv   --     -----v  i iii ?  
  rnd-1_family-         30 TTTCATCNCACTCACTC-TCTCGACCGCAAAACCCTTCTATCGCCCCNAC 78

  scaffold88|si     117396 C--AAAACGATCGTTTCATCTCAAATGAGATCAATCGTTTAATTGCAAAC 117443
                            --v  vi ? v        v    ------ vi      v vi      
  rnd-1_family-         79 CTCCAACTGNTAGTTTCATCGCAAA------CCGTCGTTTCAACGCAAAC 122

  scaffold88|si     117444 AATCCATCATGCACGATC----CATCGCAAACGATCCATT-AATCACGAA 117488
                           i   -i vv  v  i   ----        i     vv  -    -----
  rnd-1_family-        123 GATC-GTACTGAACAATCGCTTCATCGCAAGCGATCGTTTCAATC----- 166

  scaffold88|si     117489 GGATTTTTCA------CGAACGATCGTCTCATTTTAAGCGCTTGTTTTCA 117532
                           ---  i i? ------ i    v    i    i?i       i       
  rnd-1_family-        167 ---TTCTCNAGCGTTGCAAACGCTCGTTTCATCNCAAGCGCTCGTTTTCA 213

  scaffold88|si     117533 TCAAAACGATCGTTTCCATTGAAACCGTTGTTTCATCTTAAAG 117575
                             i               ii     vi i         i    
  rnd-1_family-        214 TCGAAACGATCGTTTCCACCGAAACGATCGTTTCATCTCAAAG 256

Matrix = 20p45g.matrix
Kimura (with divCpGMod) = 20.43
Transitions / transversions = 1.37 (26/19)
Gap_init rate = 0.10 (22 / 222), avg. gap size = 1.64 (36 / 22)


5316 15.36 3.34 6.14 scaffold88|size628103 117425 118561 (509898) C rnd-1_family-243#DNA (18) 1604 498 m_b1246s001i7 194007

  scaffold88|si     117425 CAATCGTTTAATTGCAAACAATCCATCATGCACGATCCATCGCAAACGAT 117474
                            i    v iv  i  i v i       ii vv           i v    
C rnd-1_family-       1604 CGATCGATCCATCGCGACCGATCCATCGCGATCGATCCATCGCGACCGAT 1555

  scaffold88|si     117475 CCATTAATCACGAAGGATTTTTCACGAACGATCGTCTCATTTTAAGCGCT 117524
                               ---- i   vv   iiv  i   v     ----   ivii v  v 
C rnd-1_family-       1554 CCAT----CGCGACCGATCCATCGCGACCGATC----CATCGCGACCGAT 1513

  scaffold88|si     117525 TGTTTTCATCAAAACGATCGTTTCCATTGAAACCGTTGTTTCATCTTAAA 117574
                           i-----    i---   i  v -    i vi ?  v ---i    vii  
C rnd-1_family-       1512 C-----CATCG---CGACCGAT-CCATCGCGANCGAT---CCATCGCGAA 1475

  scaffold88|si     117575 GTCGTTTAATTGCGACAGTCCATGGCGAATGAAGGATCCATCGTGAACAA 117624
                           --  v iv  i  i ivi     v  v  iv ----    ?  i  i i 
C rnd-1_family-       1474 --CGATCCATCGCAATCATCCATCGCTAACCA----TCCANCGCGAGCGA 1431

  scaffold88|si     117625 ATGACGCATCGCGAACGA----GTTTAATTAGGTGTGTGGTGATTGTCAG 117670
                            i  iv  v         ----    -- i    ii  ----  i iv i
C rnd-1_family-       1430 ACGATTCAACGCGAACGATCGTGTTT--TCAGGTACGT----ATCGCGAA 1387

  scaffold88|si     117671 CCATTGTTTCGTTTGCGTCAGATGATTGA--GTTTCATTGCGAATGGACT 117718
                            v        -      v v  iv vi  --    i  i--------   
C rnd-1_family-       1386 CGATTGTTTC-TTTGCGACTGACTAACGATAGTTTTATC--------ACT 1346

  scaffold88|si     117719 AACAACTA-ACAAAC-GATTGCTTGTGC--ACGAACGGTTTCTCCATTCA 117764
                              i  ii-i ii  -    vi     i--  v  ----------  v i
C rnd-1_family-       1345 AACGACCGTGCGGACCGATTCTTTGTGTCTACCAA----------ATACG 1306

  scaffold88|si     117765 ATCAGTTCACATC--AAGCAAACGTTGCTATCATAAACCTTCTTTT---- 117808
                           i     --     --  i    ?v    v   vi    vi v    ----
C rnd-1_family-       1305 GTCAGT--ACATCGCAAACAAANTTTGCGATCTCAAACGCTGTTTTTGAA 1258

  scaffold88|si     117809 ---CACATTTGA----AAACATCATTTCATTTCAAACTGTGATAC---TA 117848
                           ---  v?   v ----    i  i     i v vi  ---     ---  
C rnd-1_family-       1257 AAACAANTTTCATTTCAAACGTCGTTTCACTGCTGAC---GATACGGATA 1211

  scaffold88|si     117849 GTCT-CGCAAC----TGTATA---GTTTGACCTTTGATTGCCTTGACAAA 117890
                             i - ii   ----  ii v---    --i i       i     -i? 
C rnd-1_family-       1210 GTTTTCATAACAAATTGCGTTTCTGTTT--TCCTTGATTGTCTTGA-GNA 1164

  scaffold88|si     117891 ATTTAAAGTAGTCCG-CAAA-TATTGCCACTCTTGTAATCATCTGCCTCT 117938
                             i   ?-  ? iv -    - i v          i     v     v  
C rnd-1_family-       1163 ATCTAAN-TANTTAGACAAACTGTAGCCACTCTTGCAATCAGCTGCCACT 1115

  scaffold88|si     117939 GTTTGTACGTCTCTACTTGTAGCAACCACCCTCTGAACGCCCTTTGCAGA 117988
                              -   ? i                                        
C rnd-1_family-       1114 GTT-GTANGCCTCTACTTGTAGCAACCACCCTCTGAACGCCCTTTGCAGA 1066

  scaffold88|si     117989 CGTAGAGTCAGATCAGGCGCAGTTCTAGGGTGGTTGACACATTTAGTTGC 118038
                                 v             ?               v i        i  
C rnd-1_family-       1065 CGTAGACTCAGATCAGGCGCNGTTCTAGGGTGGTTGCCGCATTTAGTCGC 1016

  scaffold88|si     118039 TACACATCATGTGGTCAGAGGGTTGCATTTGTTGCTCCCCTGATATGGTT 118088
                            ??   ?                                    i i    
C rnd-1_family-       1015 TNNACANCATGTGGTCAGAGGGTTGCATTTGTTGCTCCCCTGACACGGTT 966

  scaffold88|si     118089 CAGTAGTTATCTGCACG-ATCGTACTTGCAGGAACCCCGTCAAGGACAGA 118137
                              i  ?i         - i            ?                i
C rnd-1_family-        965 CAGCAGNCATCTGCACGNACCGTACTTGCAGGNACCCCGTCAAGGACAGG 916

  scaffold88|si     118138 AGACATTGCCTATGTTCACTGTCAGAATTGTAGCTCCAAAATTTGCAATT 118187
                           ?   i i        ??                      ii      i  
C rnd-1_family-        915 NGACGTCGCCTATGTNNACTGTCAGAATTGTAGCTCCAAGGTTTGCAGTT 866

  scaffold88|si     118188 TTTGTGTCATGGGTCTAACGCAGTTAGTTGCAGCGAGCAACAAGA-AATT 118236
                                              iv       i     i          -    
C rnd-1_family-        865 TTTGTGTCATGGGTCTAACAGAGTTAGTCGCAGCAAGCAACAAGANAATT 816

  scaffold88|si     118237 AAACAAGACAATCCCTCAATCTTGGCCCTCAAGTCCATGGCAGTAGCATT 118286
                           vv       i                                ?       
C rnd-1_family-        815 CCACAAGACGATCCCTCAATCTTGGCCCTCAAGTCCATGGCANTAGCATT 766

  scaffold88|si     118287 GAAGAGCATGGATGAACCAAATGTAGACTTTGAATTTTGCTGCTCATTTA 118336
                                ?   v           v          i                 
C rnd-1_family-        765 GAAGANCATTGATGAACCAAAAGTAGACTTTGGATTTTGCTGCTCATTTA 716

  scaffold88|si     118337 AGCAGTCCATTCCATCATCTACCAAGAGTACCATTGTTACTCCTCCTCGG 118386
                                           ?                                 
C rnd-1_family-        715 AGCAGTCCATTCCATCNTCTACCAAGAGTACCATTGTTACTCCTCCTCGG 666

  scaffold88|si     118387 GCCCCTGAGCTCTCACCGGCAGATCCATCTGATATCTGATACTGATTTTG 118436
                             i      ?     v              -------           i 
C rnd-1_family-        665 GCTCCTGAGNTCTCAACGGCAGATCCATCT-------GATACTGATTTCG 623

  scaffold88|si     118437 TTTTGATCAGTGACAAATGCGCCAACAAGAAGTGTCGTAGATTTCTCAAG 118486
                                         i   vi                 i    v       
C rnd-1_family-        622 TTTTGATCAGTGACGAATCTGCCAACAAGAAGTGTCGCAGATATCTCAAG 573

  scaffold88|si     118487 AACCACAAGGATAACGACCCTTCCACTGTTAACTTCCTTTCTGCTTACTT 118536
                                            i   ?                      ?     
C rnd-1_family-        572 AACCACAAGGATAACGATCCTNCCACTGTTAACTTCCTTTCTGCNTACTT 523

  scaffold88|si     118537 CCAAGATGATGCAATGTCACCATCA 118561
                                 i   i vvi i  v     
C rnd-1_family-        522 CCAAGACGATACTCCGCCAGCATCA 498

Matrix = 20p45g.matrix
Kimura (with divCpGMod) = 13.26
Transitions / transversions = 1.69 (103/61)
Gap_init rate = 0.07 (85 / 1136), avg. gap size = 1.25 (106 / 85)


5353 10.32 1.42 5.58 scaffold88|size628103 117648 118561 (509898) C rnd-1_family-374#Unknown (24) 1513 636 m_b1246s001i8 194008

  scaffold88|si     117648 ATTAGGTGTGTGGTGATTGT-CAGCCATTGTTTCGTTT-GCGTCAGATGA 117695
                             i     v    -   ?i - iv  i v     v   -i v  -  i  
C rnd-1_family-       1513 ATCAGGTGAGTGG-GATNATTCGTCCGTGGTTTCTTTTTACCTC-GACGA 1466

  scaffold88|si     117696 TTGAGTTTCATTGCGAATGGACTAACAACTAACAAACGATTGCTTGTGCA 117745
                            i     i?        i ?    -------  i v  v  v   ---  
C rnd-1_family-       1465 TCGAGTTCNATTGCGAACGNACTA-------ACGACCGTTTTCTT---CA 1426

  scaffold88|si     117746 CGAACGGTTTCTCCATTCAAT-CAGTTCACATCAAGCAAACGTT-GCTA- 117792
                           iv v ?-     ---  v   -? ii v ----   vv v i  - i  -
C rnd-1_family-       1425 TTACCN-TTTCT---TTGAATANAACTAA----AAGATATCATTAGTTAN 1384

  scaffold88|si     117793 ---TCATAAAC---CTTCTTTTCACATTTGAAAACATCATTTCATTTCAA 117836
                           --- v i   i---  vv  v              ?  v           
C rnd-1_family-       1383 ATTTAACAAATTGACTAATTATCACATTTGAAAACNTCTTTTCATTTCAA 1334

  scaffold88|si     117837 ACTGTGATACTAGTCTCGCAACTGTATAGTTTGACCTTTGATTGCCTTGA 117886
                               i    -----------------    ----          i     
C rnd-1_family-       1333 ACTGCGATA-----------------TAGT----CCTTTGATTGTCTTGA 1305

  scaffold88|si     117887 CAAAATTTAAAGTAGTCCGCAAATATTGCCACTCTTGTAATCATCTGCCT 117936
                            vv       ?v     v  ?  ?    i        i     v     v
C rnd-1_family-       1304 CCCAATTTAANTTAGTCAGCNAANATTGTCACTCTTGCAATCAGCTGCCA 1255

  scaffold88|si     117937 CTGTTTGTACGTCTCTACTTGTAGCAACCACCCTCTGAACGCCCTTTGCA 117986
                                -     i                                      
C rnd-1_family-       1254 CTGTT-GTACGCCTCTACTTGTAGCAACCACCCTCTGAACGCCCTTTGCA 1206

  scaffold88|si     117987 GACGTAGAGTCAGATCAGGCGCAGTTCTAGGGTGGTTGACACATTTAGTT 118036
                                   v             ?               v i        i
C rnd-1_family-       1205 GACGTAGACTCAGATCAGGCGCNGTTCTAGGGTGGTTGCCGCATTTAGTC 1156

  scaffold88|si     118037 GCTACACATCATGTGGTCAGAGGGTTGCATTTGTTGCTCCCCTGATATGG 118086
                              ??   v           ?                        i i  
C rnd-1_family-       1155 GCTNNACAACATGTGGTCAGNGGGTTGCATTTGTTGCTCCCCTGACACGG 1106

  scaffold88|si     118087 TTCAGTAGTTATCTGCACG-ATCGTACTTGCAGGAACCCCGTCAAGGACA 118135
                                i  ?i      i  - i?           ?               
C rnd-1_family-       1105 TTCAGCAGNCATCTGCGCGNACNGTACTTGCAGGNACCCCGTCAAGGACA 1056

  scaffold88|si     118136 GAAGACATTGCCTATGTTCACTGTCAGAATTGTAGCTCCAAAATTTGCAA 118185
                            i?   i i        ?? ?                    ii      i
C rnd-1_family-       1055 GGNGACGTCGCCTATGTNNANTGTCAGAATTGTAGCTCCAAGGTTTGCAG 1006

  scaffold88|si     118186 TTTTTGTGTCATGGGTCTAACGCAGTTAGTTGCAGCGAGCAACAAGAAAT 118235
                                                         i     i             
C rnd-1_family-       1005 TTTTTGTGTCATGGGTCTAACGCAGTTAGTCGCAGCAAGCAACAAGAAAT 956

  scaffold88|si     118236 TA-AACAAGACAATCCCTCAATCTTGGCCCTCAAGTCCATGGCAGTAGCA 118284
                            v-       ?i                                      
C rnd-1_family-        955 TCCAACAAGANGATCCCTCAATCTTGGCCCTCAAGTCCATGGCAGTAGCA 906

  scaffold88|si     118285 TTGAAGAGCATGGATGAACCAAATGTAGACTTTGAATTTTGCTGCTCATT 118334
                                  v  ?v           v          i               
C rnd-1_family-        905 TTGAAGACCANTGATGAACCAAAGGTAGACTTTGGATTTTGCTGCTCATT 856

  scaffold88|si     118335 TAAGCAGTCCATTCCATCATCTACCAAGAGTACCATTGTTACTCCTCCTC 118384
                                             v                               
C rnd-1_family-        855 TAAGCAGTCCATTCCATCCTCTACCAAGAGTACCATTGTTACTCCTCCTC 806

  scaffold88|si     118385 GGGCCCCTGAGCTCTCACCGGCAGATCCATCTGATATCTGATACTGATTT 118434
                               i            v              -------           
C rnd-1_family-        805 GGGCTCCTGAGCTCTCAACGGCAGATCCATCT-------GATACTGATTT 763

  scaffold88|si     118435 TGTTTTGATCAGTGACAAATGCGCCAACAAGAAGTGTCGTAGATTTCTCA 118484
                           i               i   vi                 i    v     
C rnd-1_family-        762 CGTTTTGATCAGTGACGAATCTGCCAACAAGAAGTGTCGCAGATATCTCA 713

  scaffold88|si     118485 AGAACCACAAGGATAACGACCCTTCCACTGTTAACTTCCTTTCTGCTTAC 118534
                                              i   ?                      ?   
C rnd-1_family-        712 AGAACCACAAGGATAACGATCCTNCCACTGTTAACTTCCTTTCTGCNTAC 663

  scaffold88|si     118535 TTCCAAGATGATGCAATGTCACCATCA 118561
                                         vviii  v     
C rnd-1_family-        662 TTCCAAGATGATGCTCCACCAGCATCA 636

Matrix = 20p45g.matrix
Kimura (with divCpGMod) = 9.45
Transitions / transversions = 1.23 (49/40)
Gap_init rate = 0.06 (58 / 913), avg. gap size = 1.07 (62 / 58)

493 11.25 2.44 2.44 scaffold88|size628103 118519 118600 (509859) C rnd-1_family-374#Unknown (1455) 82 1 m_b1246s001i9 194008

  scaffold88|si     118519 CTTCCTTTCTGCTTACTTCCAA-GATGAT-GCAATGTCACCATCATTCTC 118566
                               i   i -- v i  i  i- v    -    i               
C rnd-1_family-         82 CTTCTTTTTT--TGATTTTCAGTGCTGATTGCAACGTCACCATCATTCTC 35

  scaffold88|si     118567 AGAGAGTTTACATTGGAGGATGAAGCCAAAGCAC 118600
                           i                                 
C rnd-1_family-         34 GGAGAGTTTACATTGGAGGATGAAGCCAAAGCAC 1

Matrix = 20p45g.matrix
Kimura (with divCpGMod) = 9.70
Transitions / transversions = 3.50 (7/2)
Gap_init rate = 0.05 (4 / 81), avg. gap size = 1.00 (4 / 4)

952 6.03 0.00 0.00 scaffold88|size628103 118546 118661 (509798) C rnd-1_family-623#Unknown (27) 867 752 m_b1246s001i10 194008

  scaffold88|si     118546 TGCAATGTCACCATCATTCTCAGAGAGTTTACATTGGAGGATGAAGCCAA 118595
                                                i                            
C rnd-1_family-        867 TGCAATGTCACCATCATTCTCGGAGAGTTTACATTGGAGGATGAAGCCAA 818

  scaffold88|si     118596 AGCACCAAAGCTATTACTTCTCCATCCCAGTGGTATGCTTTGCAATGAAG 118645
                              ?         i         i   v                    ? 
C rnd-1_family-        817 AGCNCCAAAGCTACTACTTCTCCGTCCAAGTGGTATGCTTTGCAATGANG 768

  scaffold88|si     118646 TCTTCATCCAACCACA 118661
                                 i v i     
C rnd-1_family-        767 TCTTCACCAAGCCACA 752

Matrix = 20p45g.matrix
Kimura (with divCpGMod) = 4.72
Transitions / transversions = 2.50 (5/2)
Gap_init rate = 0.00 (0 / 115), avg. gap size = 0.0 (0 / 0)


9565 8.68 0.08 0.38 scaffold88|size628103 118663 119968 (508491) C rnd-1_family-769#Unknown (190) 1304 3 m_b1246s001i11 194009

  scaffold88|si     118663 GCATTCAGATCATTTGCGTTCCTTATCTTCGAAATGAAATCCTGTGCCAC 118712
                                ii       ?        i ?     ?    v             
C rnd-1_family-       1304 GCATTTGGATCATTNGCGTTCCTCANCTTCGNAATGTAATCCTGTGCCAC 1255

  scaffold88|si     118713 ATCGGGGTAGATAAAAGAAGTTTTGGATCCTATTTCTGGCGCAATAGTAC 118762
                           ?  v           ? i  ?   ?           i     i       
C rnd-1_family-       1254 NTCTGGGTAGATAAANGGAGNTTTNGATCCTATTTCCGGCGCGATAGTAC 1205

  scaffold88|si     118763 TCATGGAGTACCCAAGAACACCAACTGTAGTCACGTTCTTCTTTCCTCCA 118812
                                                       i                     
C rnd-1_family-       1204 TCATGGAGTACCCAAGAACACCAACTGTGGTCACGTTCTTCTTTCCTCCA 1155

  scaffold88|si     118813 AAACCACGATCCATTGTTAGGCCTACATCATGATTTTGGGAAGATAGAAC 118862
                           ? ?  ?     ? ?iv    i v                - ?  v     
C rnd-1_family-       1154 NANCCNCGATCNANCTTTAGACGTACATCATGATTTTGG-ANGAAAGAAC 1106

  scaffold88|si     118863 TGGAAGGCATTTGCACAACTCCAAGACATTATTCTGGTTGGACTTGCCAA 118912
                                   i?           i                iv ?  i   ??
C rnd-1_family-       1105 TGGAAGGCGNTTGCACAACTCTAAGACATTATTCTGGTCTGNCTCGCCNN 1056

  scaffold88|si     118913 TGACACGTAACCCCATTCCAAGCATAATTCCAGTGTGAGGACATGCAA-A 118961
                           i           v   i               i?i    vi       - 
C rnd-1_family-       1055 CGACACGTAACCGCATCCCAAGCATAATTCCAANATGAGCGCATGCAATA 1006

  scaffold88|si     118962 GCAATCCACAACTACTCCATCCTTGCCGGCTTTCCTTAGAGTGTGTGTTT 119011
                                 ?i     iv         ?  ?            v    ?    
C rnd-1_family-       1005 GCAATCNGCAACTGGTCCATCCTTNCCNGCTTTCCTTAGACTGTGNGTTT 956

  scaffold88|si     119012 GTCTTGCCTGGTTGACATCGCGCGCGCGTGAACCTATTAGTTCATCATCG 119061
                                  ? -- i        ?i     ?        ?           v
C rnd-1_family-        955 GTCTTGCNT--TCGACATCGCNTGCGCGNGAACCTATNAGTTCATCATCC 908

  scaffold88|si     119062 AGGACTACTTCACCACATTTCCTGTTCATAACAATGTCCAACGTTGGTTG 119111
                             ?  ? ?   i                   ?         i vi     
C rnd-1_family-        907 AGNACNANTTCGCCACATTTCCTGTTCATAANAATGTCCAATGACGGTTG 858

  scaffold88|si     119112 GAACATGACGTTTTCTAAATCTGCTAATTTTTGCAAACGATTCTTTTTCT 119161
                           i     v? v        v   - i i    i    ?          ?i 
C rnd-1_family-        857 AAACATTNCCTTTTCTAACTCT-CCAGTTTTCGCAANCGATTCTTTTNTT 809

  scaffold88|si     119162 GAAACCAAGTGCCGTCGGTGTCATCATCACCGCATCTCCCTGCAACTTCA 119211
                            v ?      ii      i              ?                
C rnd-1_family-        808 GCANCCAAGTATCGTCGGCGTCATCATCACCGCNTCTCCCTGCAACTTCA 759

  scaffold88|si     119212 TAGCCTCTAAGACACTTGAGGACAGCAATGTAACAGTCTTTTTTCATTAG 119261
                                  ?              i           i               
C rnd-1_family-        758 TAGCCTCNAAGACACTTGAGGATAGCAATGTAACGGTCTTTTTTCATTAG 709

  scaffold88|si     119262 CATTACATTGTATTTTGATTCGACTATAACCCCAAATGAGTCAAAGAACA 119311
                            i                                                
C rnd-1_family-        708 CGTTACATTGTATTTTGATTCGACTATAACCCCAAATGAGTCAAAGAACA 659

  scaffold88|si     119312 GATCATTTGATACTTGAAATCTACTTCTAATGAACATTATACCAAAGAAT 119361
                                     ?   i       i              ii vv   ?    
C rnd-1_family-        658 GATCATTTGANACTCGAAATCTGCTTCTAATGAACATCGTCGCAANGAAT 609

  scaffold88|si     119362 TGGTGCATCTCAGTGATGGTGGCTACAGCGTGATGAACATTTTTGACAAG 119411
                                  ?   v i            i        vv             
C rnd-1_family-        608 TGGTGCANCTCTGCGATGGTGGCTACGGCGTGATGTCCATTTTTGACAAG 559

  scaffold88|si     119412 TTGCTGTGTTGTATGCATCCGAATTTTCTCTACAGCAGTATTTGAAAATA 119461
                           i    v          i              i               i  
C rnd-1_family-        558 CTGCTCTGTTGTATGCGTCCGAATTTTCTCTGCAGCAGTATTTGAAAGTA 509

  scaffold88|si     119462 GCACAGTGAACACAGCCGCATCATCATTATCAATTCCATGACGAACACAA 119511
                                           i                    i        i  i
C rnd-1_family-        508 GCACAGTGAACACAGCTGCATCATCATTATCAATTCCGTGACGAACGCAG 459

  scaffold88|si     119512 TATTTGGATACACTATCTGCCATGTTCAAGTATGTCTCTCTAAATCTCTT 119561
                             i   -       i  ?        v                      v
C rnd-1_family-        458 TACTTG-ATACACTGTCNGCCATGTTGAAGTATGTCTCTCTAAATCTCTG 410

  scaffold88|si     119562 TGATGCATACTGCTCTGCATATTTGGATTCTGATATGATTTGGCACTTAG 119611
                                             i    i      i                   
C rnd-1_family-        409 TGATGCATACTGCTCTGCGTATTCGGATTCCGATATGATTTGGCACTTAG 360

  scaffold88|si     119612 ACATGTTAGGCTTCTGAAGAAGGATCCAACCACCATCCTTGACACAAGAC 119661
                                                                  ii         
C rnd-1_family-        359 ACATGTTAGGCTTCTGAAGAAGGATCCAACCACCATCCTCAACACAAGAC 310

  scaffold88|si     119662 CTTATACTGGCAGGAAGTTCCTTGATCAAAGGATTTACATCTCCTCGTCC 119711
                                  i                            v             
C rnd-1_family-        309 CTTATACCGGCAGGAAGTTCCTTGATCAAAGGATTTCCATCTCCTCGTCC 260

  scaffold88|si     119712 TCCTCTGCCTATACCTCGGCCTGGCGTTCAACCTCATCTGCTCCTTCTAG 119761
                                     v                  i   i v     i   ? i  
C rnd-1_family-        259 TCCTCTGCCTCTACCTCGGCCTGGCGTTCGACCCCCTCTGCCCCTNCCAG 210

  scaffold88|si     119762 CAGTTCAACCCACTCTGCCTCTACCAGGCGTTCGACCCCCTCTTCCTCTC 119811
                                 i                            ?              
C rnd-1_family-        209 CAGTTCGACCCACTCTGCCTCTACCAGGCGTTCGANCCCCTCTTCCTCTC 160

  scaffold88|si     119812 ACACCATAAGCTGAGCCTCCTTTAGCAGCAGTTTTGCTTGTTGTTGGCCT 119861
                                     v          ii           i               
C rnd-1_family-        159 ACACCATAAGATGAGCCTCCTCCAGCAGCAGTTTCGCTTGTTGTTGGCCT 110

  scaffold88|si     119862 AGCTATAGCAGTAGGCCTAACGTCGTCCTGTGGGGGTACATTCGCCAACA 119911
                            vv  i     v   ?     i  v               ? i   i   
C rnd-1_family-        109 ATGTACAGCAGAAGGNCTAACATCCTCCTGTGGGGGTACANTTGCCGACA 60

  scaffold88|si     119912 TAGGGTCAACCACGACAGAGCTATCATTCAAGGTATTACTAGACATCTTG 119961
                           v      i      i      v  i    i v v      v    v  v 
C rnd-1_family-         59 AAGGGTCGACCACGGCAGAGCAATTATTCGATGGATTACTTGACAGCTAG 10

  scaffold88|si     119962 ATGTAGT 119968
                                  
C rnd-1_family-          9 ATGTAGT 3

Matrix = 20p45g.matrix
Kimura (with divCpGMod) = 7.18
Transitions / transversions = 1.90 (74/39)
Gap_init rate = 0.00 (6 / 1305), avg. gap size = 1.00 (6 / 6)

2248 11.75 3.92 0.00 scaffold88|size628103 119760 120091 (508368) C rnd-1_family-1193#Unknown (0) 345 1 m_b1246s001i12 194009

  scaffold88|si     119760 AGCAGTTCAACCCACTCTGCCTCTACCAGGCGTTCGACCCCCTCTTCCTC 119809
                                   i                            ?            
C rnd-1_family-        345 AGCAGTTCGACCCACTCTGCCTCTACCAGGCGTTCGANCCCCTCTTCCTC 296

  scaffold88|si     119810 TCACACCATAAGCTGAGCCTCCTTTAGCAGCAGTTTTGCTTGTTGTTGGC 119859
                                       v          ii           i             
C rnd-1_family-        295 TCACACCATAAGATGAGCCTCCTCCAGCAGCAGTTTCGCTTGTTGTTGGC 246

  scaffold88|si     119860 CTAGCTATAGCAGTAGGCCTAACGTCGTCCTGTGGGGGTACATTCGCCAA 119909
                              vv  i     v   ?     i  v               ? i   i 
C rnd-1_family-        245 CTATGTACAGCAGAAGGNCTAACATCCTCCTGTGGGGGTACANTTGCCGA 196

  scaffold88|si     119910 CATAGGGTCAACCACGACAGAGCTATCATTCAAGGTATTACTAGAC---- 119955
                             v      i      i      v  i    ivv v      v   ----
C rnd-1_family-        195 CAAAGGGTCGACCACGGCAGAGCAATTATTCGCTGGATTACTTGACAGCT 146

  scaffold88|si     119956 ---------ATCTTGATGTAGTTTGTCTGTTTTAATGTGTGTATGCAAAG 119996
                           ---------                v  i    i         i  ?   
C rnd-1_family-        145 AGATGTAGTATCTTGATGTAGTTTGACTATTTTGATGTGTGTACGCNAAG 96

  scaffold88|si     119997 ACAAAGTTGGAAGCAATTGCTTGCAATGTGGAGGTTAGGCAAATGTTGCT 120046
                            v          v   i   i   i                     i   
C rnd-1_family-         95 AAAAAGTTGGAATCAACTGCCTGCGATGTGGAGGTTAGGCAAATGTCGCT 46

  scaffold88|si     120047 GTGTTTTGTGGGGAAAGGTTGGAAGCAATTGCGGCCCATGTCAAT 120091
                                v    i                    iv       i v  
C rnd-1_family-         45 GTGTTATGTGAGGAAAGGTTGGAAGCAATTGTCGCCCATGCCTAT 1

Matrix = 20p45g.matrix
Kimura (with divCpGMod) = 10.40
Transitions / transversions = 1.29 (22/17)
Gap_init rate = 0.01 (2 / 331), avg. gap size = 6.50 (13 / 2)


866 16.31 0.00 0.00 scaffold88|size628103 120089 120229 (508230) genome_12_17919#DNA 333 473 (0) m_b1246s001i13 194010

  scaffold88|si     120089 AATGTTTCGTTCCTAAGGTTAGACAATGATCGCGCAGGAATTAGTACGAA 120138
                             v        v              v i    ii        i   i  
  genome_12_179        333 AAAGTTTCGTTACTAAGGTTAGACAAAGGTCGCATAGGAATTAATACAAA 382

  scaffold88|si     120139 ATGACGTTCTGCCGACCGACAGAATTTCAATGCTTACGATATAGCACAAA 120188
                           v v vi         i  i        vi  vi  i    v      i  
  genome_12_179        383 CTCAAATTCTGCCGATCGGCAGAATTTGGATTTTTGCGATTTAGCACGAA 432

  scaffold88|si     120189 ACCAAATTCTGCCGTATCGGCAGAATTTCAAAGTATTGGGA 120229
                                         v                    i     
  genome_12_179        433 ACCAAATTCTGCCGAATCGGCAGAATTTCAAAGTACTGGGA 473

Matrix = 20p45g.matrix
Kimura (with divCpGMod) = 17.71
Transitions / transversions = 1.30 (13/10)
Gap_init rate = 0.00 (0 / 140), avg. gap size = 0.0 (0 / 0)


148 8.18 1.14 3.49 scaffold88|size628103 120349 120612 (507847) (TAG)n#Simple_repeat 1 258 (0) c_b1246s251i0 194011

  scaffold88|si     120349 TAGTAGTA-TGAGTATTAGTATTAGTA-TGAGTATGT-GTAGTAGTAGTA 120395
                                   - -    v     v     - -    -  -            
  (TAG)n#Simple          1 TAGTAGTAGT-AGTAGTAGTAGTAGTAGT-AGTA-GTAGTAGTAGTAGTA 47

  scaffold88|si     120396 GTAGTAGTAGTAGTAGTAGTAGTAGTAGTAGTAGTAGTAGTAGTAGTAGT 120445
                                                                             
  (TAG)n#Simple         48 GTAGTAGTAGTAGTAGTAGTAGTAGTAGTAGTAGTAGTAGTAGTAGTAGT 97

  scaffold88|si     120446 ACCAGTAGTAGTAGTAGTAGTACCAGGAGTAGTAGTAAGTAGTAAGTAGT 120495
                            vi                   vi  v         -      -      
  (TAG)n#Simple         98 AGTAGTAGTAGTAGTAGTAGTAGTAGTAGTAGTAGT-AGTAGT-AGTAGT 145

  scaffold88|si     120496 AAGTAGTAAGTAGTAAGTAGTAAGTAGTAGTAGTAGTAGTAGTAGTAGTA 120545
                           -      -      -      -                            
  (TAG)n#Simple        146 -AGTAGT-AGTAGT-AGTAGT-AGTAGTAGTAGTAGTAGTAGTAGTAGTA 191

  scaffold88|si     120546 GCAGTAGCAGCAGCAGTAGCAGCAGCAGTAGCAGCAGCAGTAGTAGTAGT 120595
                            i     i  i  i     i  i  i     i  i  i            
  (TAG)n#Simple        192 GTAGTAGTAGTAGTAGTAGTAGTAGTAGTAGTAGTAGTAGTAGTAGTAGT 241

  scaffold88|si     120596 TGTTGTAGTAGTAGTAG 120612
                           v  v             
  (TAG)n#Simple        242 AGTAGTAGTAGTAGTAG 258

Matrix = Unknown
Transitions / transversions = 1.71 (12/7)
Gap_init rate = 0.05 (12 / 263), avg. gap size = 1.00 (12 / 12)


18 25.20 1.89 0.00 scaffold88|size628103 120613 120665 (507794) (CAG)n#Simple_repeat 1 54 (0) m_b1246s252i0 194012

  scaffold88|si     120613 CAGCAGCAACAGCAGTAAC-GTAGTAGCAGCAGCAATAGCAGTAGGAGGA 120661
                                   i      i i - i  i          ii     i  v  v 
  (CAG)n#Simple          1 CAGCAGCAGCAGCAGCAGCAGCAGCAGCAGCAGCAGCAGCAGCAGCAGCA 50

  scaffold88|si     120662 GAAG 120665
                            v  
  (CAG)n#Simple         51 GCAG 54

Matrix = Unknown
Transitions / transversions = 2.67 (8/3)
Gap_init rate = 0.02 (1 / 52), avg. gap size = 1.00 (1 / 1)


32 6.86 0.00 2.13 scaffold88|size628103 120666 120713 (507746) (GAT)n#Simple_repeat 1 47 (0) c_b1246s251i1 194013

  scaffold88|si     120666 GATGATGATGATGATGATGATGATGATGAGGAGGAGTGATGAGGATGA 120713
                                                        v  v  -      v     
  (GAT)n#Simple          1 GATGATGATGATGATGATGATGATGATGATGATGA-TGATGATGATGA 47

Matrix = Unknown
Transitions / transversions = 0.00 (0/3)
Gap_init rate = 0.02 (1 / 47), avg. gap size = 1.00 (1 / 1)


859 24.25 4.32 5.07 scaffold88|size628103 120926 121203 (507256) scaffold170|size558746_(dbseq-nr_246)_[277812,288266]#LTR/Gypsy 1685 1960 (8495) m_b1246s001i14 194014

  scaffold88|si     120926 CGCTGCAAATAAAAAACTCCAGTAACCTGCCGACACACTCCCAAAATGTA 120975
                            i       ii      v  i       v  vii     iv        v
  scaffold170|s       1685 CACTGCAAACGAAAAACACCGGTAACCTCCCCGTACACTTGCAAAATGTC 1734

  scaffold88|si     120976 AGAGTGTACGGAGGGCTTACTGGAGGTTTCAAGAGTGCAC-GATGGTGTA 121024
                                      i i v    i   -i           i  - i   vv  
  scaffold170|s       1735 AGAGTGTACGGGGAGGTTACCGGA-ATTTCAAGAGTGTACGGGTGGGTTA 1783

  scaffold88|si     121025 CCAGAT-TTTTATGCATTGCTTAAGCCACAATTCCATTTATCATGCTTTA 121073
                             i v -      i    i        i  v  i i       ii  vvi
  scaffold170|s       1784 CCGGTTCTTTTATACATTACTTAAGCCGCATTTTCGTTTATCACACTAAG 1833

  scaffold88|si     121074 TTTT-ACACATAAGAATCTTTCCAGTGTGGGGGTGGCATACAGGTAGTTC 121122
                           i   - vi  -  i   v i i i v    vv  ---------v iv   
  scaffold170|s       1834 CTTTGAAGCA-AAAAATATCTTCGGAGTGGTTGT---------TTGTTTC 1873

  scaffold88|si     121123 ATGACTGACAATTCATGAATCACAAA--ATACCTTG-AAGAATATCACCT 121169
                                 v      iii       i i--i  vvi  -   ---       
  scaffold170|s       1874 ATGACTCACAATTTGCGAATCACGAGTTGTAAACTGCAAG---ATCACCT 1920

  scaffold88|si     121170 GTTG--GGTC----TTTGGTGGCAATTCTATGGTTGATTT 121203
                               -- i  ----      vv        i v     i 
  scaffold170|s       1921 GTTGCAGATCTAGTTTTGGTTTCAATTCTACGCTTGATCT 1960

Matrix = 20p45g.matrix
Kimura (with divCpGMod) = 24.12
Transitions / transversions = 1.56 (39/25)
Gap_init rate = 0.08 (21 / 277), avg. gap size = 1.24 (26 / 21)


763 12.28 0.00 1.75 scaffold88|size628103 121236 121351 (507108) rnd-4_family-406#Unknown 1 114 (0) m_b1246s001i15 194015

  scaffold88|si     121236 CAATGGGGTCCTTTTCCTGGGGAGTCCTTGTCACTCAGTATTTTACCTTT 121285
                                 i i                     i ?  ii v           
  rnd-4_family-          1 CAATGGAGCCCTTTTCCTGGGGAGTCCTTGCCNCTTGGGATTTTACCTTT 50

  scaffold88|si     121286 TCGTTCTAGGTAAAAGATTCCTTTAATTTTTAGTACCTAGGGGTACTAAA 121335
                           iii  i        i    --   v                         
  rnd-4_family-         51 CTATTTTAGGTAAAGGATT--TTTTATTTTTAGTACCTAGGGGTACTAAA 98

  scaffold88|si     121336 TAAAGCAGATTCTTGG 121351
                              i  i         
  rnd-4_family-         99 TAAGGCGGATTCTTGG 114

Matrix = 20p45g.matrix
Kimura (with divCpGMod) = 12.95
Transitions / transversions = 6.00 (12/2)
Gap_init rate = 0.02 (2 / 115), avg. gap size = 1.00 (2 / 2)


281 16.09 0.00 3.57 scaffold88|size628103 121303 121360 (507099) C scaffold360|size312727_(dbseq-nr_717)_[58593,65069]#LTR/Gypsy (6421) 56 1 m_b1246s001i16 194016

  scaffold88|si     121303 TTCCTTTAATTTTTAGTACCTAGGGGTACTAAATAAAGCAGATTCTTGGC 121352
                            i v    iv    -     i        v   -  i  v          
C scaffold360|s         56 TCCATTTAGGTTTT-GTACCCAGGGGTACAAAA-AAGGCTGATTCTTGGC 9

  scaffold88|si     121353 TTATGTCA 121360
                           i       
C scaffold360|s          8 CTATGTCA 1

Matrix = 20p45g.matrix
Kimura (with divCpGMod) = 18.24
Transitions / transversions = 1.25 (5/4)
Gap_init rate = 0.04 (2 / 57), avg. gap size = 1.00 (2 / 2)


257 19.67 0.00 3.57 scaffold88|size628103 121365 121422 (507037) C rnd-5_family-1816#Unknown (427) 292 237 m_b1246s001i17 194017

  scaffold88|si     121365 ATAGTATCGTACAATACAATACCTTCAAAGCACCTGCTAGCATCATAGAG 121414
                             i    v         vi     v   vi        v   i --  vi
C rnd-5_family-        292 ATGGTATGGTACAATACCGTACCTACAACACACCTGCTTGCACC--AGCA 245

  scaffold88|si     121415 GCAGCTCT 121422
                                   
C rnd-5_family-        244 GCAGCTCT 237

Matrix = 20p45g.matrix
Kimura (with divCpGMod) = 20.65
Transitions / transversions = 0.83 (5/6)
Gap_init rate = 0.04 (2 / 57), avg. gap size = 1.00 (2 / 2)


476 29.71 5.00 3.59 scaffold88|size628103 121429 121648 (506811) scaffold170|size558746_(dbseq-nr_246)_[277812,288266]#LTR/Gypsy 3250 3472 (6983) m_b1246s001i18 194018

  scaffold88|si     121429 CCAAAACTCAACCCATACACTGAGCTAGGCCATCCGTGCCACATTGCTGC 121478
                             i       ii   i v      i     vv    iiiiiv ii  i i
  scaffold170|s       3250 CCGAAACTCAGTCCACAGACTGAGTTAGGCATTCCGCATTGGACCGCCGT 3299

  scaffold88|si     121479 CTAGACAACAGCAATGGGCGGCAGCAGGGTAGACTTTAAAGGTGAGCTTT 121528
                           v v v   v i    v   i  i  -     v i   iii      i   
  scaffold170|s       3300 GTTGCCAAGAACAATTGGCAGCGGC-GGGTATATTTTGGGGGTGAGTTTT 3348

  scaffold88|si     121529 CATTTATTTAACCTTTCTAATGATTTTTTCACTACAAC-----TTA--TT 121571
                              vv i i v i   ii vi--i v  vi   -    -----   --  
  scaffold170|s       3349 CATGAACTCATCTTTTTCACC--CTATTATACT-CAACATGTGTTAATTT 3395

  scaffold88|si     121572 TTCTTCAACTAAATATTTAT-GTTCTCTCCACTG---AACTGGCTATAAC 121617
                             i     i   v  v   i- v   ----    ---  v v   iv   
  scaffold170|s       3396 TTTTTCAATTAATTAGTTACAGGTCT----ACTGGCGAAATCGCTGAAAC 3441

  scaffold88|si     121618 TTGGCCCACAGACTGAGTTTGGAATCCTGCC 121648
                            ii i              v  v  i i   
  scaffold170|s       3442 TCAGTCCACAGACTGAGTTAGGCATTCCGCC 3472

Matrix = 20p45g.matrix
Kimura (with divCpGMod) = 35.29
Transitions / transversions = 1.62 (39/24)
Gap_init rate = 0.05 (12 / 219), avg. gap size = 1.58 (19 / 12)


278 32.61 0.00 0.00 scaffold88|size628103 121569 121660 (506799) rnd-1_family-399#Unknown 59 150 (168) m_b1246s001i19 194019

  scaffold88|si     121569 ATTTTCTTCAACTAAATATTTATGTTCTCTCCACTGAACTGGCTATAACT 121618
                                i     i      i   ivvi ?      v i v v  iiivi  
  rnd-1_family-         59 ATTTTTTTCAATTAAATACTTACCACCNCTCCACGGGAATCGCCGCCGCT 108

  scaffold88|si     121619 TGGCCCACAGACTGAGTTTGGAATCCTGCCCACATCACCTTA 121660
                           i  i        i  i  ii vvv  i    v v  v   i 
  rnd-1_family-        109 CGGTCCACAGACCGAATTCAGCCGCCCGCCCCCCTCCCCTCA 150

Matrix = 20p45g.matrix
Kimura (with divCpGMod) = 35.44
Transitions / transversions = 1.50 (18/12)
Gap_init rate = 0.00 (0 / 91), avg. gap size = 0.0 (0 / 0)


1297 16.70 1.72 5.34 scaffold88|size628103 121658 121948 (506511) C rnd-1_family-365#Unknown (0) 281 1 m_b1246s001i20 194020

  scaffold88|si     121658 TTACTTGAATTACAATTAACTATCTACTACTATCATTACATTGCAATGAT 121707
                              i       ?         vi  vi  i ii              i--
C rnd-1_family-        281 TTATTTGAATTNCAATTAACTTCCTTTTATTGCCATTACATTGCAATA-- 234

  scaffold88|si     121708 GTGTTGTTGAAGTGCAAGAAAAATTCAAGCCTTAGTGTTGGTGCGGATGG 121757
                                    iv     v       -    i                    
C rnd-1_family-        233 GTGTTGTTGGTGTGCACGAAAAAT-CAAGTCTTAGTGTTGGTGCGGATGG 185

  scaffold88|si     121758 TGACTGGTAGAGTTTTCAGTGTCAAGCTGAAATTTGGCAGGGTGTGGCCT 121807
                            vvvi     v     i     vii                       i 
C rnd-1_family-        184 TCCGCGGTAGCGTTTTTAGTGTGGGGCTGAAATTTGGCAGGGTGTGGCTT 135

  scaffold88|si     121808 TTCAAGCTCATT-TTTGCGGGGATAAAGAGGTGGTCCTGGAATTGATATT 121856
                             ? i       -    v i    i   i  i  ?       --  v   
C rnd-1_family-        134 TTNAGGCTCATTCTTTGGGAGGATGAAGGGGCGGNCCTGGAA--GAGATT 87

  scaffold88|si     121857 -TGATG---TGTATGTAGCTATTGAAGTAAAACATAAAATTGGATTGTGA 121902
                           -v    --- i i    ii    vv    i i     v v i --  i  
C rnd-1_family-         86 AGGATGTACTATGTGTAATTATTCTAGTAGAGCATAATAATAG--TGCGA 39

  scaffold88|si     121903 ACCATATAGCTTGCACCTACTGTCCCGCAGCCCAACCGTACACTAT 121948
                              --               --   ----      ivv        
C rnd-1_family-         38 ACC--ATAGCTTGCACCTAC--TCC----GCCCAATGTTACACTAT 1

Matrix = 20p45g.matrix
Kimura (with divCpGMod) = 18.00
Transitions / transversions = 1.56 (28/18)
Gap_init rate = 0.06 (18 / 290), avg. gap size = 1.11 (20 / 18)


294 24.37 12.10 0.72 scaffold88|size628103 121927 122050 (506409) C rnd-5_family-2414#Unknown (0) 851 714 m_b1246s001i21 194021

  scaffold88|si     121927 CCGCAGCCCAACCGTACACTATCCTGTAGTTGAACGG--CACTCTAAT-- 121972
                            i i          ?     v         i    v --    i?ii --
C rnd-5_family-        851 CTGTAGCCCAACCGNACACTCTCCTGTAGTCGAACCGTACACTTNGGTAT 802

  scaffold88|si     121973 ------CTAACCTGGTAAGCCAATGGTATGCT--CTAGTAACCT-CCCAT 122013
                           ------    v i-    v    ivi  i   -- ivi     i-v  i 
C rnd-5_family-        801 CCGGTACTAAACC-GTAACCCAACCATACGCTTACCCATAACCCAACCGT 753

  scaffold88|si     122014 ACACTTCA-GTAACCT-CCTGTACACTTCCGGTCACCCT 122050
                             i    v-      i-v i   i      i  ?ii   
C rnd-5_family-        752 ACGCTTCCTGTAACCCAACCGTATACTTCCAGTNGTCCT 714

Matrix = 20p45g.matrix
Kimura (with divCpGMod) = 24.46
Transitions / transversions = 2.33 (21/9)
Gap_init rate = 0.07 (8 / 123), avg. gap size = 2.00 (16 / 8)


298 23.29 2.74 0.00 scaffold88|size628103 121978 122050 (506409) scaffold170|size558746_(dbseq-nr_246)_[277812,288266]#LTR/Gypsy 4182 4256 (6199) m_b1246s001i22 194018

  scaffold88|si     121978 CTGGTAAGCCAATGGTATGCTCTAGTAA-CCTCCCATACACTTCAGTAAC 122026
                            i    iv  vvi         ii    -     vi   v  i     i 
  scaffold170|s       4182 CCGGTAGCCCTCCGGTATGCTCCGGTAACCCTCCGGTACTCTCCAGTAGC 4231

  scaffold88|si     122027 C-TCCTGTACACTTCCGGTCACCCT 122050
                            -   i   vv        i     
  scaffold170|s       4232 CTTCCCGTAACCTTCCGGTTACCCT 4256

Matrix = 20p45g.matrix
Kimura (with divCpGMod) = 20.96
Transitions / transversions = 1.43 (10/7)
Gap_init rate = 0.03 (2 / 72), avg. gap size = 1.00 (2 / 2)


1644 24.47 6.30 1.16 scaffold88|size628103 122052 122543 (505916) C rnd-1_family-175#Unknown (0) 4687 4171 m_b1246s001i23 194022

  scaffold88|si     122052 CATTGCAAACAAGTTGTCATCAAGACTGTAAGTGAAAAATAATCCCTTGC 122101
                             i       i  v   i v         v     v    v   i     
C rnd-1_family-       4687 CACTGCAAACGAGGTGTTAGCAAGACTGTTAGTGACAAATTATCTCTTGC 4638

  scaffold88|si     122102 TAATAAATTTTATGTAGGGGTTGTACTGAGCC-----------TAGTTTA 122140
                              i    iv        i   i     i v -----------     i-
C rnd-1_family-       4637 TAACAAATCGTATGTAGGAGTTATACTGGGGCGNTTTTCTCATTAGTTC- 4589

  scaffold88|si     122141 GGGCAAAATTGATTTTGTGAGTTAAATTGTCAGTAAGTTTGGAATCCAAC 122190
                            v v     ii vvi   v  v        i    v     iiii i-- 
C rnd-1_family-       4588 GTGAAAAATCAAAACTGTTAGATAAATTGTTAGTACGTTTGAGGCCT--C 4541

  scaffold88|si     122191 TGCTCTTGATC-ATTTTTTTG---CTCTTGCTAACAGTCTAACTAACAAC 122236
                           i ii  --   - vii   i --- v                        
C rnd-1_family-       4540 CGTCCT--ATCTAACCTTTCGACCCGCTTGCTAACAGTCTAACTAACAAC 4493

  scaffold88|si     122237 GTCGGCTTTTGCTAGTGTTTTTACTAACAAAATTAATTGACA-CG----- 122280
                           i  v i        ii     vi      i i  i  i  v -  -----
C rnd-1_family-       4492 ATCCGTTTTTGCTAACGTTTTAGCTAACAGAGTTGATCGAGATCGAAATG 4443

  scaffold88|si     122281 ---GACTCCTAATTCTTTACTAACATGATTACTAACAA-GTACTGTGCCA 122326
                           ---      v  v  i         viv         i- v         
C rnd-1_family-       4442 ATTGACTCCGAAATCCTTACTAACAGATTTACTAACAGCGAACTGTGCCA 4393

  scaffold88|si     122327 TCGCTTGCAGGCATTACGGTAGGAGCAGCGCAGTAAAGAAT-CTTGCTCC 122375
                           ?   vi  i   i  vi        i     v  vi     - ? vi   
C rnd-1_family-       4392 NCGCGCGCGGGCGTTCTGGTAGGAGTAGCGCTGTTGAGAATCCNTTTTCC 4343

  scaffold88|si     122376 TCTGTCTTCACAAAATTGATGTTTGTTACCAAATTGCATGTTGGAAAACA 122425
                                iivi       i  iv    v ivv    i    v   i v  ii
C rnd-1_family-       4342 TCTGTTCATACAAAATCGACTTTTGATGAGAAATCGCATTTTGAATAATG 4293

  scaffold88|si     122426 TGATTTCTCTGTTTCAACACAAATCATTTTCTCATCAACATTAAATTTTA 122475
                            ivi i       i     v        i i i vvi v    ?v     
C rnd-1_family-       4292 TACCTCCTCTGTTCCAACAAAAATCATTCTTTTAGAGAAATTANTTTTTA 4243

  scaffold88|si     122476 GTGGACTAAA--ATAACCCCATGTCAGCACACAAGAAC---CTCATTCAC 122520
                           v       i --v vi     viv  i-  v   i   ---     i   
C rnd-1_family-       4242 TTGGACTAGATTTTTGCCCCAAAACAA-ACTCAAAAACACACTCATCCAC 4194

  scaffold88|si     122521 TCACCAAAGCAAAACATACTTCT 122543
                              ii               i  
C rnd-1_family-       4193 TCATTAAAGCAAAACATACTCCT 4171

Matrix = 20p45g.matrix
Kimura (with divCpGMod) = 26.98
Transitions / transversions = 1.48 (71/48)
Gap_init rate = 0.03 (16 / 491), avg. gap size = 2.31 (37 / 16)


424 16.87 1.19 1.19 scaffold88|size628103 122533 122616 (505843) rnd-1_family-177#LTR/Gypsy 464 547 (4196) m_b1246s001i24 194023

  scaffold88|si     122533 AACATACTTCTCACAGAAAGAACAACCCTTGGCCTGCTCTGACCACTTTG 122582
                                - i        ?   v   i      i vi     i    ? v v
  rnd-1_family-        464 AACAT-CCTCTCACAGNAAGCACAGCCCTTGACACGCTCTAACCANTGTT 512

  scaffold88|si     122583 GACC-TCTAATGGAATCTCTGGTACACCACCAAAT 122616
                               -i i   iv     i                
  rnd-1_family-        513 GACCGCCCAATATAATCTTTGGTACACCACCAAAT 547

Matrix = 20p45g.matrix
Kimura (with divCpGMod) = 18.47
Transitions / transversions = 1.80 (9/5)
Gap_init rate = 0.02 (2 / 83), avg. gap size = 1.00 (2 / 2)


3664 17.35 5.13 3.80 scaffold88|size628103 122617 123473 (504986) C rnd-1_family-28#LTR/Gypsy (368) 5381 4514 m_b1246s001i25 194024

  scaffold88|si     122617 AGACCTGATCAACTCTTCTTCACTTAGAACGCCACCTCTCAATCTCTTCT 122666
                               v v        iii       i             ii         
C rnd-1_family-       5381 AGACATCATCAACTCCCTTTCACTTGGAACGCCACCTCTTGATCTCTTCT 5332

  scaffold88|si     122667 GGGCTTTTGAATGTTCCTCGTGGCCTTTGTGACAAACAGTATGTTGGCAT 122716
                                              i    v  i         v i          
C rnd-1_family-       5331 GGGCTTTTGAATGTTCCTCATGGCATTCGTGACAAACTGCATGTTGGCAT 5282

  scaffold88|si     122717 ACTCCT---CCGTTTGCTCTTTGGCAAATGAATACACAATAAGAGTTCTT 122763
                           v     ---vv     i   i                      v      
C rnd-1_family-       5281 TCTCCTGGAAGGTTTGTTCTCTGGCAAATGAATACACAATAAGCGTTCTT 5232

  scaffold88|si     122764 TTTCACTTGAATGGAATGATCCCGTCTAAATGCAATGGTTCTCCAATCCT 122813
                                v      i                   ii  i        i    
C rnd-1_family-       5231 TTTCAATTGAATAGAATGATCCCGTCTAAATGTGATAGTTCTCCAGTCCT 5182

  scaffold88|si     122814 TCCCCACATATTCCTCCTCAATTGCCTGTATCTATATGCAAAACAGGGAT 122863
                                 i        i i     i       i -    ? v         
C rnd-1_family-       5181 TCCCCATATATTCCTTCCCAATTACCTGTATTT-TATGNATAACAGGGAT 5133

  scaffold88|si     122864 AGATAAAATGAT-TGTCAGAAAAATAATTCACTTCATGTACCAAATATAA 122912
                                   vii -  v   --  v v                  ----  
C rnd-1_family-       5132 AGATAAAAAAGTCTGACAG--AACTCATTCACTTCATGTACCAA----AA 5089

  scaffold88|si     122913 AAGTTACTTTTATCAAAGGAA----GT----ATGACATTAGTTAGTGGCT 122954
                             v    i v           ----i ----          vv?      
C rnd-1_family-       5088 AACTTACCTGTATCAAAGGAATGACATTTTGATGACATTAGGANGTGGCT 5039

  scaffold88|si     122955 TGTGATCGTGAATCTAAATGTC-ATTAAGTGGGGCTCGCAAA--CAACTG 123001
                            ------          vv   -v  vi   iv    v ?  --  -- i
C rnd-1_family-       5038 T------GTGAATCTAACGGTCTTTTCGGTGATGCTCTCNAATTCA--TA 4997

  scaffold88|si     123002 TCTTACCTCTTTCTTCTTTCCAC---CAACATCAGTTTTATCGTTTAATG 123048
                                      i         i ---    i  i       i   i  ii
C rnd-1_family-       4996 TCTTACCTCTTCCTTCTTTCCGCCGNCAACGTCGGTTTTATTGTTCAACA 4947

  scaffold88|si     123049 CCTTACATATTGGAGTCATTTCAAAAGAGTTGCTGTTATCATACACTAAT 123098
                                v              i      i v  vv    v i   vvv   
C rnd-1_family-       4946 CCTTAAATATTGGAGTCATTCCAAAAGGGATGGAGTTAACGTACTAGAAT 4897

  scaffold88|si     123099 TTCATGCTTAATGACTGACAGTGCTTATTATTGCTCACCTTTTTCTGTAC 123148
                             i         v v        --  - i             i  v   
C rnd-1_family-       4896 TTTATGCTTAATCAATGACAGTG--TA-TGTTGCTCACCTTTTCCTCTAC 4850

  scaffold88|si     123149 AGTTGCCAACTTCTTGTTTCTCTCATCACATGCCTATAATATAGGTGAAC 123198
                             v     v  i    i       v    v     i  --   i      
C rnd-1_family-       4849 AGATGCCATCTCCTTGCTTCTCTCCTCACCTGCCTGTA--ATAAGTGAAC 4802

  scaffold88|si     123199 AATTTGAGCAAAAAAGAAATGA-----------------AAT--TGTTAT 123229
                           iiv      ii           -----------------   -- i    
C rnd-1_family-       4801 GGATTGAGCGGAAAAGAAATGATTTCAGACCATGTGTTGAATGATATTAT 4752

  scaffold88|si     123230 GTCAGTTTCCTCACACTCAC-ACAATTAAGAATTCTTTCTTTATCTTGTG 123278
                              v    -  i        - ii    iv    ii iv          v
C rnd-1_family-       4751 GTCTGTTT-CTTACACTCACAATGATTAGTAATTTCTCATTTATCTTGTC 4703

  scaffold88|si     123279 AGATGTCTGTTGAACAGAATTAAGGCAAAA-GGTGAA-ATTAGTCATCAC 123326
                                         v  v vv        i-i     -    i   v  i
C rnd-1_family-       4702 AGATGTCTGTTGAAAAGTAAAAAGGCAAAGCAGTGAATATTAATCAGCAT 4653

  scaffold88|si     123327 CTCATTCTTAGAC--TAATGCGAGTAATTGATAACACTCATGTCAACTGC 123374
                              v    vi   --  i vv    v  i   vi    v iv ?      
C rnd-1_family-       4652 CTCTTTCTAGGACTATAGTTGGAGTCATCGATTGCACTAACCTNAACTGC 4603

  scaffold88|si     123375 CA--ACATTCTTGTTTGCATTCTCATGAGATATCTGTAAAGACAAAAACA 123422
                           ii--        v  i  v      i        -----------    i
C rnd-1_family-       4602 TGACACATTCTTCTTCGCCTTCTCACGAGATATC-----------AAACG 4564

  scaffold88|si     123423 TGTCAGAATGTTGAAATGTCCCACTTGTAAATATGAAATATGAGAAGTGG 123472
                            iv   v   v          i iv  v       vv i    v-     
C rnd-1_family-       4563 TAACAGCATGATGAAATGTCCTATATGAAAATATGTTACATGAT-AGTGG 4515

  scaffold88|si     123473 T 123473
                            
C rnd-1_family-       4514 T 4514

Matrix = 20p45g.matrix
Kimura (with divCpGMod) = 18.23
Transitions / transversions = 1.13 (76/67)
Gap_init rate = 0.05 (47 / 856), avg. gap size = 1.64 (77 / 47)


3273 19.32 4.00 1.30 scaffold88|size628103 123478 124227 (504232) C rnd-1_family-28#LTR/Gypsy (1810) 3939 3170 m_b1246s001i26 194024

  scaffold88|si     123478 AAGTGGAAAGAAAAAAAAACAAACCATG-AGCTTATTTCATTT-CATGAG 123525
                                    v i     -- i    v  -  v       i   -  i   
C rnd-1_family-       3939 AAGTGGAAATAGAAAAA--CGAACCTTGGAGGTTATTTCGTTTACACGAG 3892

  scaffold88|si     123526 GTTTATGCCAAAACAGAACATATTTATCAGTTCACCTGGCACAAGATTGC 123575
                           i     i v v       v     -    v  i    ?iv v?      i
C rnd-1_family-       3891 ATTTATACAATAACAGAAAATATT-ATCACTTTACCTNAGAANAGATTGT 3843

  scaffold88|si     123576 CCCCTTCCCCTCTCTTTTCAATGCCATGACCTCATCATCTTTAAAACGGA 123625
                              i    viv vv          v i i            -     i  
C rnd-1_family-       3842 CCCTTTCCATGCAGTTTTCAATGCGACGGCCTCATCATCTT-AAAACAGA 3794

  scaffold88|si     123626 TAGTTAGTGATTTGAC-----------TGTATGA--ATAAAAAGAGCAA- 123661
                            v  v  v v ii   ----------- ? i   --i     ii ii  -
C rnd-1_family-       3793 TCGTGAGAGTTCCGACGCGAGGAAAGTTNTGTGATAGTAAAAGAAATAAT 3744

  scaffold88|si     123662 -----GATACTCACATGCTTCCTTGCCAGAAAGATTTTCAAATGGTTCCC 123706
                           -----  i               v         i                
C rnd-1_family-       3743 ATCCAGACACTCACATGCTTCCTGGCCAGAAAGGTTTTCAAATGGTTCCC 3694

  scaffold88|si     123707 AAGTAGCCTCACTCAAAGGGTACCCAACCCAATTCACAAGAAACACTTCC 123756
                                                 vi   i   v        i   v     
C rnd-1_family-       3693 AAGTAGCCTCACTCAAAGGGTAATCAATCCATTTCACAAGGAACTCTTCC 3644

  scaffold88|si     123757 CTTCCCTTTATGTTTACATGCATTTTGATTACCTTCTCCACAAAGAATTC 123806
                                  i?? i---   i         v?            v iv i  
C rnd-1_family-       3643 CTTCCCTCNNTA---ACACGCATTTTGAGNACCTTCTCCACATAATACTC 3597

  scaffold88|si     123807 CCCATAATTTTCTCTTTTAATGTCATCAGGTTTATGAGTTACCATCTCAT 123856
                                v i  i               ii      vv    v     i i 
C rnd-1_family-       3596 CCCATCACTTCCTCTTTTAATGTCATTGGGTTTAGCAGTTTCCATCCCGT 3547

  scaffold88|si     123857 TCATGAATGCTTTTTGTTCCTCTTCTATGACCCC--TGTCATC--ATATG 123902
                           iv        i v i       v   i i  v  --       --     
C rnd-1_family-       3546 CGATGAATGCCTGTCGTTCCTCATCTGTAACGCCTGTGTCATCATATATG 3497

  scaffold88|si     123903 TAATGGCTTGGATGTTAGCTATGAGTTCCATTTCATTCAAAGGAAATATA 123952
                            v vi i      i        v      v      viv       v v 
C rnd-1_family-       3496 TCAAAGTTTGGATATTAGCTATTAGTTCCCTTTCATGTTAAGGAAAGAAA 3447

  scaffold88|si     123953 CTCATCATCTA-TAAAATTGCTCACCAGAAGTAGGCGGAAGAGATACCTG 124001
                                  i  i-i      -      i  v     i      i      v
C rnd-1_family-       3446 CTCATCACCTGCCAAAATT-CTCACCGGATGTAGGTGGAAGAAATACCTC 3398

  scaffold88|si     124002 AGCATCCGTCTTGTTCATTGGAAGAGGGA-CACCACATCATTCTTGTCTA 124050
                            v     i   i    ii    v      -                v  ?
C rnd-1_family-       3397 ATCATCCATCTCGTTCGCTGGACGAGGGACCACCACATCATTCTTGACTN 3348

  scaffold88|si     124051 TTGGATTAGTATTTTGCTCGCACCT-ACCCTAAGAAAGGATACAACATGA 124099
                                  v v      -  -     -iv   i i  ?      vvii  v
C rnd-1_family-       3347 TTGGATTCGAATTTTG-TC-CACCTGGACCTGAAAANGGATACTTTGTGC 3300

  scaffold88|si     124100 ATGTGTGACCAC--GCAATAAACAGCATTGTGGCACCTTCCACAACACTT 124147
                              v  v  ii --i  iv v i viv i       iv v          
C rnd-1_family-       3299 ATGGGTTACTGCTTACAGAACATACTCTCGTGGCACTGTGCACAACACTT 3250

  scaffold88|si     124148 ACAAAGGAAAGGTGGCAATTTCTTTCCACCCTTCTTCCTATAAGGCAAAG 124197
                               ii      v       i        vvv        v         
C rnd-1_family-       3249 ACAAGAGAAAGGGGGCAATTCCTTTCCACGGATCTTCCTAGAAGGCAAAG 3200

  scaffold88|si     124198 AAGCTACTGCAGTGGACGTCGAAAGGTTAT 124227
                              v       i v  ?   i   v     
C rnd-1_family-       3199 AAGGTACTGCAATCGANGTCAAAATGTTAT 3170

Matrix = 20p45g.matrix
Kimura (with divCpGMod) = 20.62
Transitions / transversions = 1.10 (75/68)
Gap_init rate = 0.03 (22 / 749), avg. gap size = 1.82 (40 / 22)


258 18.84 1.45 7.69 scaffold88|size628103 125784 125852 (502607) rnd-1_family-91#Unknown 3 67 (2) m_b1246s001i27 194025

  scaffold88|si     125784 AAGAAGGAGCGGGAGGAGAAGGATGTAGAACTCAGTTTCTTGTACAACTA 125833
                                    vi i       i- i ----i         ivii       
  rnd-1_family-          3 AAGAAGGAGAAGAAGGAGAAA-ACG----GCTCAGTTTCCAACACAACTA 47

  scaffold88|si     125834 AGGTTTC-AAAAAATCTTGA 125852
                             i   i-            
  rnd-1_family-         48 AGATTTTGAAAAAATCTTGA 67

Matrix = 20p45g.matrix
Kimura (with divCpGMod) = 20.58
Transitions / transversions = 5.00 (10/2)
Gap_init rate = 0.09 (6 / 68), avg. gap size = 1.00 (6 / 6)


251 22.90 5.10 1.98 scaffold88|size628103 126903 127000 (501459) genome_6_12811#DNA 240 340 (405) m_b1246s001i28 194026

  scaffold88|si     126903 GTCAGAATAAGTACATTTTCAAGTA---GTACATTTAGGAACTCGTCTTC 126949
                             v    -              iv ---           v  ivi    i
  genome_6_1281        240 GTAAGAA-AAGTACATTTTCAAAGATTCGTACATTTAGGTACCGATCTTT 288

  scaffold88|si     126950 TAAAGTTTACTGATTTCTGATTATTGTA-TGAT-TTTGGCAAAGGTATGT 126997
                           vi  i v   i         -v v    -i   -iv  v i      ii 
  genome_6_1281        289 GGAAATGTACCGATTTCTGA-AAATGTACCGATACATGTCGAAGGTACAT 337

  scaffold88|si     126998 TTT 127000
                              
  genome_6_1281        338 TTT 340

Matrix = 20p45g.matrix
Kimura (with divCpGMod) = 22.21
Transitions / transversions = 1.20 (12/10)
Gap_init rate = 0.05 (5 / 97), avg. gap size = 1.40 (7 / 5)


664 29.83 4.38 1.52 scaffold88|size628103 127912 128231 (500228) C genome_5_11572#DNA (110) 329 1 m_b1246s001i29 194027

  scaffold88|si     127912 TAAAAGGATCTTATA--TTTTTCCTAATTTTCTTTGATGTGGCTTTTATT 127959
                               v v      v --   vi    -   v      v  i  ivi   v
C genome_5_1157        329 TAAATGTATCTTAAAAATTTACCCTA-TTTACTTTGAGGTAGCCACTATG 281

  scaffold88|si     127960 GACCATCTTCCACCTTTGCTTGCCCATGCTATC----CACC--CCATATG 128003
                           v   v -   v   v   v i i  i  v    ----  i --    iv 
C genome_5_1157        280 TACCCT-TTCAACCATTGATCGTCCGTGATATCGGTCCATCAACCATGGG 232

  scaffold88|si     128004 TGTGAGATGTGTGGTTACTTCCAACAACATTCAATGTTTCTTGGTGATGA 128053
                           i ii    -      vvi    i       ivi vv     i iii ivi
C genome_5_1157        231 CGCAAGAT-TGTGGTGCTTTCCGACAACATCGGAGTTTTCTCGACAACTG 183

  scaffold88|si     128054 GAAGGAGTTTTGCAGACCAATTCATAGTGAAGTATTGCTCCTGCTGAGGA 128103
                              vi    v  v   vvv  v  i vv iv  i   i       i vi 
C genome_5_1157        182 GAACAAGTTATGGAGAGACATGCACATGGGTGTGTTGTTCCTGCTAACAA 133

  scaffold88|si     128104 AAATCTAAACAAGCAAGATTTAGAACAAACATACTATGACAATTGTC--- 128150
                           i        i v    vi      i vv   v v i  vi     v ---
C genome_5_1157        132 GAATCTAAATACGCAATGTTTAGAGCTTACAGAGTGTGTTAATTGGCCAA 83

  scaffold88|si     128151 AAAAACAAATGTTTGTCACATCCGGTCATTT--GTTGCAGTGGTTGTTAC 128198
                               ii      ivv   v viv        -- ii- v      v   i
C genome_5_1157         82 AAAAGTAAATGTCACTCAAAATGGGTCATTTTAGCC-CCGTGGTTCTTAT 34

  scaffold88|si     128199 AATCTGGTGGTTCTTACAATCCAG-ATTATATGG 128231
                             i i           ii      -   -  i  
C genome_5_1157         33 AACCCGGTGGTTCTTATGATCCAGTATT-TACGG 1

Matrix = 20p45g.matrix
Kimura (with divCpGMod) = 34.56
Transitions / transversions = 1.00 (47/47)
Gap_init rate = 0.03 (11 / 319), avg. gap size = 1.73 (19 / 11)


524 19.24 14.81 0.54 scaffold88|size628103 129093 129254 (499205) C genome_5_144#DNA (761) 185 1 m_b1246s001i30 194028

  scaffold88|si     129093 ACTTATAAGTAATAAAGGTACTACCCATGATGATGTTCAAACCATTAAAT 129142
                                   vv i         i ivv v      i   i     -ii   
C genome_5_144#        185 ACTTATAACAAGTAAAGGTACCATGGAAGATGATATTCGAACCA-CGAAT 137

  scaffold88|si     129143 GGATGTGAATTTT---GACCCTC-AT----TGTGTATGCCCCATTTCTCC 129184
                           vi iiii    i ---i v    -  ----           v    i  v
C genome_5_144#        136 CAACACAAATTCTACGAAACCTCAATCTTATGTGTATGCCCAATTTTTCG 87

  scaffold88|si     129185 CCCAGTAT--TGTATGTGTGTTAATGTC-AT---------GTC--CATGA 129220
                           v  vi   --             i    -  ---------   --     
C genome_5_144#         86 ACCTATATCATGTATGTGTGTTAGTGTCTATTGTACCATAGTCTACATGA 37

  scaffold88|si     129221 TACTACATCATAACCATG--AAATCTGTGTTTCTTC 129254
                                 i    i v    --                
C genome_5_144#         36 TACTACGTCATGAACATGAAAAATCTGTGTTTCTTC 1

Matrix = 20p45g.matrix
Kimura (with divCpGMod) = 20.17
Transitions / transversions = 1.58 (19/12)
Gap_init rate = 0.06 (9 / 161), avg. gap size = 2.78 (25 / 9)


267 30.95 1.19 0.00 scaffold88|size628103 129632 129715 (498744) genome_4_21158#DNA 238 322 (99) m_b1246s001i31 194029

  scaffold88|si     129632 CTCTGCAGCGATCTGGAATCACAGGGAGTACACT-CGTGAACATACTGCT 129680
                              v   i v  v               iiv  i- i  ii i ii    
  genome_4_2115        238 CTCGGCAACCATGTGGAATCACAGGGAGCGAACCACATGGGCGTGTTGCT 287

  scaffold88|si     129681 GTCAATAGTACGATTCTAACAATGTATGGTGTAGA 129715
                               iv ivii  v      v  iv v   v    
  genome_4_2115        288 GTCAGAAAGGTGAGTCTAACCATAAAGGGTTTAGA 322

Matrix = 20p45g.matrix
Kimura (with divCpGMod) = 36.84
Transitions / transversions = 1.36 (15/11)
Gap_init rate = 0.01 (1 / 83), avg. gap size = 1.00 (1 / 1)


4219 8.65 1.99 0.49 scaffold88|size628103 129900 130503 (497956) C genome_2_13490#DNA (0) 613 1 m_b1246s001i32 194030

  scaffold88|si     129900 TGTTAGGCCAAAATCCAGGGAAAGTACGATTCCCAGGGAATTTCAAAAAT 129949
                                                    i                v       
C genome_2_1349        613 TGTTAGGCCAAAATCCAGGGAAAGTGCGATTCCCAGGGAATTGCAAAAAT 564

  scaffold88|si     129950 CTGCGTTCAACGGACTGCGAAATCCAGGGTATT-TTTTTCACAGGATCTT 129998
                              v     v    i   i v        v   -        v       
C genome_2_1349        563 CTGAGTTCACCGGATTGCAATATCCAGGGAATTGTTTTTCACTGGATCTT 514

  scaffold88|si     129999 GCAATCTGAC-AAAAAAGGCGAGAATCAATTCTAAGGGAACACTTGTTAT 130047
                                   i -                      v             v  
C genome_2_1349        513 GCAATCTGGCCAAAAAAGGCGAGAATCAATTCTTAGGGAACACTTGTAAT 464

  scaffold88|si     130048 TGGTTTAAAATTGTGTGAATAGCCCTACATTGGTTGCAATTTCATTTAGA 130097
                                       i              v          v        -  
C genome_2_1349        463 TGGTTTAAAATTATGTGAATAGCCCTAGATTGGTTGCATTTTCATTT-GA 415

  scaffold88|si     130098 TTCATCCGTTTAGTTTTAAAGTACCAATTCCTAACC---TAAACTTAG-- 130142
                                     v v v   i               v ---    i  v --
C genome_2_1349        414 TTCATCCGTTAATTATTAGAGTACCAATTCCTAAACGAGTAAATTTTGGA 365

  scaffold88|si     130143 --ACAGTCTTTGCGATTCCTAGGGAATTGGTATGCTGTTCAGTGAATGTT 130190
                           --        i                              v       v
C genome_2_1349        364 TTACAGTCTTCGCGATTCCTAGGGAATTGGTATGCTGTTCATTGAATGTG 315

  scaffold88|si     130191 TTTGATTGCAATTCCCTGGGAATTGGAATTAGATGGGTGCAATCCAGTTG 130240
                             i    i                 v     -       vi         
C genome_2_1349        314 TTCGATTACAATTCCCTGGGAATTGTAATTA-ATGGGTGGGATCCAGTTG 266

  scaffold88|si     130241 TCACATTGAGGCAGAATGGAATTGATTCCAATGTGGGACCAAAATGTGCC 130290
                           v      v  i     ii     i        v                 
C genome_2_1349        265 GCACATTTAGACAGAACAGAATTAATTCCAATCTGGGACCAAAATGTGCC 216

  scaffold88|si     130291 AGTATCCTTTCTCTAACTGAGGAAAATGATGTC-ATACATCCGATTTCTA 130339
                           i            i   v           v  v-       v        
C genome_2_1349        215 GGTATCCTTTCTCCAACAGAGGAAAATGAGGTAGATACATCAGATTTCTA 166

  scaffold88|si     130340 CAGAACCCCCAAAAATTCGGCTATTCCATAGGAATTGCAATGGCGAGATA 130389
                                                                        vv   
C genome_2_1349        165 CAGAACCCCCAAAAATTCGGCTATTCCATAGGAATTGCAATGGCGCCATA 116

  scaffold88|si     130390 TGGCTCAGAAGTGCAAGATCCTGTGAAAAA--AATACCCTGGATTTTGCA 130437
                                   i i          v        --   v        v     
C genome_2_1349        115 TGGCTCAGGAATGCAAGATCCAGTGAAAAAACAATTCCCTGGATATTGCA 66

  scaffold88|si     130438 GTCCGTTGAACCCGAGATTTTTGCAATTCCCTGGGAATCGCACTTTCCCT 130487
                           i          i -                                    
C genome_2_1349         65 ATCCGTTGAACTC-AGATTTTTGCAATTCCCTGGGAATCGCACTTTCCCT 17

  scaffold88|si     130488 GGATTTTGGCCTAACA 130503
                                           
C genome_2_1349         16 GGATTTTGGCCTAACA 1

Matrix = 20p45g.matrix
Kimura (with divCpGMod) = 8.69
Transitions / transversions = 0.68 (21/31)
Gap_init rate = 0.02 (10 / 603), avg. gap size = 1.50 (15 / 10)


2761 9.26 0.00 2.83 scaffold88|size628103 130578 130977 (497482) genome_8_10042#DNA 1 389 (291) m_b1246s001i33 194031

  scaffold88|si     130578 TGTTAGGCCAAGTGCTTGGTAATTTGCAATTGCTAAGCAATTGCAAAACG 130627
                                    v                       i              vv
  genome_8_1004          1 TGTTAGGCCCAGTGCTTGGTAATTTGCAATTGCCAAGCAATTGCAAAAAT 50

  scaffold88|si     130628 GGTCAAAAAACTCATTGCAATTCCTCGTCGATTTTTGCACTACCAAGGAA 130677
                             v      v v        v    i     iv      i          
  genome_8_1004         51 GGGCAAAAATCACATTGCAAATCCTTGTCGACGTTTGCATTACCAAGGAA 100

  scaffold88|si     130678 TTGCAATTTTTGTGTTTTCAATTCCTCGACAACAGTGGTTTAGCTCGGGA 130727
                                 v-----------               vvi              
  genome_8_1004        101 TTGCAAA-----------CAATTCCTCGACAACTTCGGTTTAGCTCGGGA 139

  scaffold88|si     130728 TTTCTGCAATGACTCCTTGTTTGGCATCAATACTGTAGTGTGACACGTCT 130777
                                    i   ii                v    v         v   
  genome_8_1004        140 TTTCTGCAACGACCTCTTGTTTGGCATCAATTCTGTTGTGTGACACCTCT 189

  scaffold88|si     130778 GATCGGCATCAGAGGAGTGTCTAACATGTCCGTTTGGCATCAATTTTTCC 130827
                              i       iv    i  v  v                          
  genome_8_1004        190 GATTGGCATCAATGGAGCGTATACCATGTCCGTTTGGCATCAATTTTTCC 239

  scaffold88|si     130828 GTTGGATGGTACTCAACAGTAGTCATTTGTAAAATAACTTAGAAATAACA 130877
                              v  ii    vv                         v      v   
  genome_8_1004        240 GTTCGACAGTACAGAACAGTAGTCATTTGTAAAATAACTGAGAAATTACA 289

  scaffold88|si     130878 ATTCCTTAGGAATTGTAATACAGATTTAATGTCTTCGTGATTACAATTCC 130927
                                                         i                   
  genome_8_1004        290 ATTCCTTAGGAATTGTAATACAGATTTAATATCTTCGTGATTACAATTCC 339

  scaffold88|si     130928 TTAGGAATTTCAATATCGTCCAGGTTTTTTCGCCATTACAATTCCTTGGG 130977
                                                                             
  genome_8_1004        340 TTAGGAATTTCAATATCGTCCAGGTTTTTTCGCCATTACAATTCCTTGGG 389

Matrix = 20p45g.matrix
Kimura (with divCpGMod) = 8.83
Transitions / transversions = 0.64 (14/22)
Gap_init rate = 0.03 (11 / 399), avg. gap size = 1.00 (11 / 11)


1163 11.60 2.73 12.39 scaffold88|size628103 130975 131230 (497229) rnd-1_family-105#LINE/L1-Tx1 4 237 (1467) m_b1246s001i34 194032

  scaffold88|si     130975 GGGGTTGAGGGAAAAATGTTATTTCTAATGTAATTTTCACTTAGTACAGT 131024
                                          v       i    i           v      v  
  rnd-1_family-          4 GGGGTTGAGGGAAAATTGTTATTCCTAACGTAATTTTCACATAGTACTGT 53

  scaffold88|si     131025 TTTGAGTAAAAATAACATTATGAGTCCAAAAATCACATTAAAAACTTATT 131074
                             -    v v   v i ----                  i      ----
  rnd-1_family-         54 TT-GAGTCACAATTATA----GAGTCCAAAAATCACATTGAAAACT---- 94

  scaffold88|si     131075 AAATTCCTACATTTGGGTTATAGTTCACGGGAAATAGTGGATCCCCATGT 131124
                           -----v v    v-        i     i              i      
  rnd-1_family-         95 -----ACAACATA-GGGTTATAATTCACAGGAAATAGTGGATCTCCATGT 138

  scaffold88|si     131125 TCAATTGATAGCTGAACTAGGGAAGCACAAGCACGGAAGACATA------ 131168
                                   v  i    ii     i          -  v v v  ------
  rnd-1_family-        139 TCAATTGAAAGTTGAATCAGGGAGGCACAAGCAC-GATGTCTTATTATGA 187

  scaffold88|si     131169 -CCCATGCTGTGTGAGGTCATGACGGAAAGGTTCAGACAAAATGGAAAAG 131217
                           -                  i    -------------         v   
  rnd-1_family-        188 TCCCATGCTGTGTGAGGTCGTGAC-------------CAAAATGGATAAG 224

  scaffold88|si     131218 TTTTTGAGACGCT 131230
                                        
  rnd-1_family-        225 TTTTTGAGACGCT 237

Matrix = 20p45g.matrix
Kimura (with divCpGMod) = 11.51
Transitions / transversions = 0.86 (12/14)
Gap_init rate = 0.12 (31 / 255), avg. gap size = 1.16 (36 / 31)


413 26.80 4.99 7.58 scaffold88|size628103 131105 131645 (496814) rnd-1_family-363#Unknown 11 538 (29) m_b1246s001i35 194033

  scaffold88|si     131105 GAAATAGTGGATCCCCATGTTCAATTGATAGCTGAACTAGGGAAGCACAA 131154
                               i  v  v  ?    v  v   v vv     ?ii? v?iv    vv?
  rnd-1_family-         11 GAAACAGAGGCTCNCCATTTTGAATGGCAAGCTGNGTNATNACAGCAATN 60

  scaffold88|si     131155 GCACGGAAGACATACCCATGCTGTGTGAGGTCATGACGGAAA----GGTT 131200
                              v?i  i   ivvi       ii-i        i     v---- v  
  rnd-1_family-         61 GCAGNAAAAACACTGTCATGCTGCA-AAGGTCATGGCGGAACACCTGCTT 109

  scaffold88|si     131201 CAGACAAAATGGAAAAGTTTTTGAGACGCTCATTGGCAGTCTCATGACGA 131250
                              i----  ?v?vv v vi    iv ? iii  ?i i     ?  v vv
  rnd-1_family-        110 CAGG----ATNCNCCACTGCTTGAACCNCCTGTTNACGGTCTCNTGCCTC 155

  scaffold88|si     131251 CGCCGTACAATTGCCC-TCATCCTGTCCTGCTCTT-GAGGATGAGCCATC 131298
                            v  v?     -    -    i  ? v  v   i -vi     --   --
  rnd-1_family-        156 CTCCTNACAAT-GCCCATCATTCTNTGCTTCTCCTCTGGGATG--CCA-- 200

  scaffold88|si     131299 ACAGCACATGGGCATTTGATGGAATGTGGAGATTCTCCAACATACCCATC 131348
                            iv v  vv        v ivvvvv    ? vi  ?  ?  i  ?     
  rnd-1_family-        201 ATCGAACCGGGGCATTTCACTTTCAGTGGNGCCTCNCCNACGTANCCATC 250

  scaffold88|si     131349 ATCTGCCTCGCAACGCTCGCCAGGAGG---AAGCCACTTCTGCA-----G 131390
                              i    -- ?  v ? v v --   ---      iv  vv  ----- 
  rnd-1_family-        251 ATCCGCCT--CNACCCNCTCAA--AGGTTCAAGCCATGTCATCAAGCCCG 296

  scaffold88|si     131391 AGTG-----TGTCTGTAGATTGTTATGTCCGTCCAAAAGCCACAAGGGAA 131435
                             i ----- ?  --?    ii  ? ii---   -----  iviv  i? 
  rnd-1_family-        297 AGCGAAAAATNTC--NAGATCATTNTAC---TCC-----CCGGGCGGANA 336

  scaffold88|si     131436 AGGACTATTGATCCAAGCA-ATGAAACCGGACTGAAT-CGCAACTCCCAC 131483
                           ?  v i   ?    -    -  ?vv?  ? v ??   -iv    -v    
  rnd-1_family-        337 NGGCCCATTNATCC-AGCAGATNTCNCCNGTCNNAATGTTCAAC-GCCAC 384

  scaffold88|si     131484 TTCATACC-TAACACCAGACTT--TTTGTTGAATTTGTGAGAAGCGAACA 131530
                           i       -i i -       v--i     ---    v?iv  ---   v
  rnd-1_family-        385 CTCATACCGCAGC-CCAGACTGAACTTGTT---TTTGGNGTAA---AACT 427

  scaffold88|si     131531 TCTTCCCATCCTTCTGCTGGTGAATCCGACAATCTGTCCCATCGACACTA 131580
                           ??vv?    vv ? - ----- i    viv i  ?  v     i     ?
  rnd-1_family-        428 NNGGNCCATGGTNC-G-----GGATCCTGAAGTCNGTGCCATCAACACTN 471

  scaffold88|si     131581 AGATGAGTGTCATG--AGTTGTATCCCTCCT-CCTTTCATCAAAGCAAAT 131627
                             ?v ivv     v--??    vv  i iv?-   v iv    ivv?   
  rnd-1_family-        472 AGNAGGCAGTCATTGCNNTTGTCGCCTTTGNACCTGTTCTCAAGTANAAT 521

  scaffold88|si     131628 CTAACAAATAGGTAAGTG 131645
                               -    vii i    
  rnd-1_family-        522 CTAA-AAATTAATGAGTG 538

Matrix = 20p45g.matrix
Kimura (with divCpGMod) = 35.45
Transitions / transversions = 0.72 (56/78)
Gap_init rate = 0.10 (52 / 540), avg. gap size = 1.29 (67 / 52)

321 28.10 3.09 9.49 scaffold88|size628103 131483 131773 (496686) rnd-1_family-908#Unknown 1 274 (253) m_b1246s001i36 194033

  scaffold88|si     131483 CTTCATACCTAA-CACCAGACTTTTTGTTGAATTTGTGAGAAGCGAACAT 131531
                            i       v  - i ---   ?iii-     i        ivvi  vv?
  rnd-1_family-          1 CCTCATACCGAAGCGC---ACTNCCC-TTGAACTTGTGAGAGTAAAAGTN 46

  scaffold88|si     131532 CTTCCCATCCTTCTGCTGG-TGAATCCGACAATCTGTCCCATCGACACTA 131580
                                vi v-------   -  i    viv    ?  ?     i     v
  rnd-1_family-         47 CTTCCGGTA-------TGGCTGGATCCTGAAATCNGTNCCATCAACACTC 89

  scaffold88|si     131581 AGATGAGTGTCA-TGA-GTTGTATCCCTCCT---CCTTTCATCAAAGCAA 131625
                             ?v ivv    -  v-     -- v  ii ---   v iv     ?v  
  rnd-1_family-         90 AGNAGGCAGTCACTGCCGTTGT--CACTTTTGAACCTGTTCTCAAANAAA 137

  scaffold88|si     131626 ATCTA-ACAAATAGGTAAGTGAGAGATTGTTGTGCATCAAATTGAATTTA 131674
                               i-    ?-----    v   i v  vvv? i  ?   v i  ----
  rnd-1_family-        138 ATCTGGACAAN-----AAGTTAGAAAATGAGTNGTATNAAAATAAA---- 178

  scaffold88|si     131675 TGCAGCCAGTAAAATGACTTACCACAATGCTCTCAAGGTCAGAGAGAGAG 131724
                           -   --   v  v  v   i      vi iv? ii  v  ii v    vi
  rnd-1_family-        179 -GCA--CAGAAACATTACTCACCACATCGTANTTGAGCTCGAACAGAGCA 225

  scaffold88|si     131725 TATATCAT-GGGCCAGATATACTTCCTCCACGTCTTGGGGTCAACAGCAC 131773
                            vi - i -     ?   iii   v v vv        v   i  iv   
  rnd-1_family-        226 TCCA-CGTAGGGCCNGATGCGCTTGCGCATCGTCTTGGCGTCGACGCCAC 274

Matrix = 20p45g.matrix
Kimura (with divCpGMod) = 32.97
Transitions / transversions = 0.90 (35/39)
Gap_init rate = 0.11 (33 / 290), avg. gap size = 1.06 (35 / 33)


1022 22.89 0.00 8.79 scaffold88|size628103 131691 131987 (496472) C rnd-1_family-352#Unknown (90) 412 140 m_b1246s001i37 194034

  scaffold88|si     131691 ACTTACCACAATGCTCTCAAGGTCAGAGAGAGAGTATATCATGGGCCAGA 131740
                                     iii  i  i     v     ? vi  v  v ?v       
C rnd-1_family-        412 ACTTACCACAGCACTTTCGAGGTCCGAGAGNGCATAGATGANTGGCCAGA 363

  scaffold88|si     131741 TATACTTCCTCCACGTCTTGGGGTCAACAGCACTGTTCTTTCTTGTCGAA 131790
                           ii     ? v?? ?              i    i-------   ?  vi 
C rnd-1_family-        362 CGTACTTNCGNNANGTCTTGGGGTCAACGGCACC-------CTTNTCCGA 320

  scaffold88|si     131791 CCCCCAGCTGCGCCACACCCTTCTCCAGTTCTGGGATAGCACTTGAGGAA 131840
                           iv  --     ivvi  i     ii i    vv  i        v ?   
C rnd-1_family-        319 TGCC--GCTGCAGAGCATCCTTCCTCGGTTCGTGGGTAGCACTTCANGAA 272

  scaffold88|si     131841 GTACATCGCCCAAAGCATGTGCTCGCGTGATGCCACACCAACCTCCGTCT 131890
                                ?i     ?    v   ---  -    -----------   v ivi
C rnd-1_family-        271 GTACANTGCCCANAGCAAGTG---GC-TGAT-----------CTCGGCGC 237

  scaffold88|si     131891 CATCAGGAAGGAGGTCGTGTTTTACCAGGAGCCTCCATGCAGAAAGAGCA 131940
                                  v  v     i? i i iiv  v   v        v?  vi  i
C rnd-1_family-        236 CATCAGGCAGCAGGTCANGCTCTGTGAGCAGCGTCCATGCATNAACGGCG 187

  scaffold88|si     131941 ACAATCACGCTCACGCCAAAGTACTCACGGAAGCGACGATCTTCTGT 131987
                             iiiv  i i i       i              ?     i  i  
C rnd-1_family-        186 ACGGCAACACCCGCGCCAAAATACTCACGGAAGCGNCGATCCTCCGT 140

Matrix = 20p45g.matrix
Kimura (with divCpGMod) = 23.49
Transitions / transversions = 1.58 (38/24)
Gap_init rate = 0.08 (24 / 296), avg. gap size = 1.00 (24 / 24)

1971 10.99 0.00 0.00 scaffold88|size628103 131873 132154 (496305) C rnd-1_family-1294#Unknown (0) 282 1 m_b1246s001i38 194034

  scaffold88|si     131873 CCACACCAACCTCCGTCTCATCAGGAAGGAGGTCGTGTTTTACCAGGAGC 131922
                                            i       v  v      ? i i i v  v   
C rnd-1_family-        282 CCACACCAACCTCCGTCCCATCAGGCAGCAGGTCGNGCTCTGCGAGCAGC 233

  scaffold88|si     131923 CTCCATGCAGAAAGAGCAACAATCACGCTCACGCCAAAGTACTCACGGAA 131972
                           v         ?  ??     iiiv    i i                   
C rnd-1_family-        232 GTCCATGCAGNAANNGCAACGGCAACGCCCGCGCCAAAGTACTCACGGAA 183

  scaffold88|si     131973 GCGACGATCTTCTGTCGCAAATGAGGCTTTAGACAGGCCAGAGCGATGTT 132022
                              ?     i  i  v   ?   v   i? ??? ? ?    ?   ii i 
C rnd-1_family-        182 GCGNCGATCCTCCGTGGCANATGCGGCCNTNNNCNGNCCAGNGCGGCGCT 133

  scaffold88|si     132023 GAATGCCTCGGGCAAGCTGGTAGAACTCGTCGGCCTCAGAACTTACAGAT 132072
                              i i i v       i                          i     
C rnd-1_family-        132 GAACGTCCCTGGCAAGCCGGTAGAACTCGTCGGCCTCAGAACTTGCAGAT 83

  scaffold88|si     132073 GGCACGGAAGATGGCGCCACAAGAGACGTGGCGGCGGTAGTTTCTCTCTT 132122
                                              i ?                            
C rnd-1_family-         82 GGCACGGAAGATGGCGCCATANGAGACGTGGCGGCGGTAGTTTCTCTCTT 33

  scaffold88|si     132123 TCTCTTGGGTGCAGGTTCATCCATGGCGAGGG 132154
                                                       v   
C rnd-1_family-         32 TCTCTTGGGTGCAGGTTCATCCATGGCGCGGG 1

Matrix = 20p45g.matrix
Kimura (with divCpGMod) = 10.28
Transitions / transversions = 2.10 (21/10)
Gap_init rate = 0.00 (0 / 281), avg. gap size = 0.0 (0 / 0)


18 15.60 3.57 5.45 scaffold88|size628103 132157 132212 (496247) (GGTT)n#Simple_repeat 1 55 (0) m_b1246s252i1 194035

  scaffold88|si     132157 GGTTGATTTGGGTGGAT-GTTGTGTGGTTGGTTGGGGTGG-TGGTTGGTT 132204
                                -v    v   v -    vv         -  v   -         
  (GGTT)n#Simpl          1 GGTTG-GTTGGTTGGTTGGTTGGTTGGTTGGTT-GGTTGGTTGGTTGGTT 48

  scaffold88|si     132205 CGGGTGGT 132212
                           -  v    
  (GGTT)n#Simpl         49 -GGTTGGT 55

Matrix = Unknown
Transitions / transversions = 0.00 (0/7)
Gap_init rate = 0.09 (5 / 55), avg. gap size = 1.00 (5 / 5)


3474 7.74 1.61 1.20 scaffold88|size628103 132338 132834 (495625) rnd-1_family-103#Unknown 237 735 (212) m_b1246s001i39 194036

  scaffold88|si     132338 GAAAGTGCGAATGAAATAATCAAGTGCAAGCAAGC-AGTCTTTTTGGAAA 132386
                              i      v   i  v  v ---  i   i  v-              
  rnd-1_family-        237 GAAGGTGCGACTGAGATCATGA---GCGAGCGAGGGAGTCTTTTTGGAAA 283

  scaffold88|si     132387 CACGTGTTTCCTACATGAATGACTCTTTCTTGTGAAAATGACGCTAGCTT 132436
                                   v   v i                        i          
  rnd-1_family-        284 CACGTGTTACCTTCGTGAATGACTCTTTCTTGTGAAAATAACGCTAGCTT 333

  scaffold88|si     132437 GTGAAAATAACGTCATCTAGGCTGTTATTTTCACAAGCTCGCGTTATTTT 132486
                                                                             
  rnd-1_family-        334 GTGAAAATAACGTCATCTAGGCTGTTATTTTCACAAGCTCGCGTTATTTT 383

  scaffold88|si     132487 CACAAGCTCGC--TATTTTCACAATTTGAATATAACGTAGTCGTGAGAAT 132534
                                      --i                v                  v
  rnd-1_family-        384 CACAAGCTCGCGTCATTTTCACAATTTGAAAATAACGTAGTCGTGAGAAA 433

  scaffold88|si     132535 ATAACGTAGTCGTGAGAATATAACAAAATTTTACCATCTTATTTACTATG 132584
                                v            v       v                       
  rnd-1_family-        434 ATAACCTAGTCGTGAGAAAATAACAATATTTTACCATCTTATTTACTATG 483

  scaffold88|si     132585 GTGTTGAGAAAATAACGTAGTCGTGTGAAAATAACGTAGTCGTGAGAAAA 132634
                                 v                  v         v              
  rnd-1_family-        484 GTGTTGTGAAAATAACGTAGTCGTGAGAAAATAACCTAGTCGTGAGAAAA 533

  scaffold88|si     132635 TAACATAAATTATTACGTTATATTCTCACGATTACGTTATTTTCTACAGA 132684
                                             v           ii?                 
  rnd-1_family-        534 TAACATAAATTATTACGTAATATTCTCACGGCNACGTTATTTTCTACAGA 583

  scaffold88|si     132685 TAACGTTATTTTCAAAATGTGAAAATAACCACATGATGTGAAAATAACTG 132734
                            ?       ?                                      v 
  rnd-1_family-        584 TNACGTTATNTTCAAAATGTGAAAATAACCACATGATGTGAAAATAACGG 633

  scaffold88|si     132735 ATTCTCCCTCAGACGCACCAATTCAGTCGCACCAACACAACTAACAACAC 132784
                                ii v v                 i             i  v    
  rnd-1_family-        634 ATTCTTTCGCTGACGCACCAATTCAGTCACACCAACACAACTGACCACAC 683

  scaffold88|si     132785 CATGCGACTGAAAATGATGCT-----GCATAAGCATCACTGCTCAGATCA 132829
                               i    i      i    -----   -     i       v  --i 
  rnd-1_family-        684 CATGTGACTAAAAATGGTGCTGCCAAGCA-AAGCACCACTGCTAAG--TA 730

  scaffold88|si     132830 CCATA 132834
                                
  rnd-1_family-        731 CCATA 735

Matrix = 20p45g.matrix
Kimura (with divCpGMod) = 7.61
Transitions / transversions = 0.90 (18/20)
Gap_init rate = 0.02 (9 / 496), avg. gap size = 1.56 (14 / 9)


12753 4.62 0.95 1.21 scaffold88|size628103 132588 134165 (494294) C rnd-1_family-158#Unknown (0) 1574 1 m_b1246s001i40 194037

  scaffold88|si     132588 TTGAGAAAATAACGTAGTCGTGTGAAAATAACGTAGTCGTGAGAAAATAA 132637
                              v                  v                           
C rnd-1_family-       1574 TTGTGAAAATAACGTAGTCGTGAGAAAATAACGTAGTCGTGAGAAAATAA 1525

  scaffold88|si     132638 CATAAATTATTACGTTATATTCTCACGATTACGTTATTTTCTACAGATAA 132687
                            i             ?            i                   ? 
C rnd-1_family-       1524 CGTAAATTATTACGTNATATTCTCACGACTACGTTATTTTCTACAGATNA 1475

  scaffold88|si     132688 CGTTATTTTCAAAATGTGAAAATAACCACATGATGTGAAAATAACTGATT 132737
                                                                        v    
C rnd-1_family-       1474 CGTTATTTTCAAAATGTGAAAATAACCACATGATGTGAAAATAACGGATT 1425

  scaffold88|si     132738 CTCCCTCAGACGCACCAATTCAGTCGCACCAACACAACTAACAACACCAT 132787
                             ii v v                 i             i  v       
C rnd-1_family-       1424 CTTTCGCTGACGCACCAATTCAGTCACACCAACACAACTGACCACACCAT 1375

  scaffold88|si     132788 GCGACTGAAAATGATGCTGC-----ATAAGCATCACTGCTCAGATCACCA 132832
                            i    i      i      ----- -     i       v  i -    
C rnd-1_family-       1374 GTGACTAAAAATGGTGCTGCCAAGCA-AAGCACCACTGCTAAGGT-ACCA 1327

  scaffold88|si     132833 TAAGTCGTCCGAGCATGCCTCCCAAAGCAGATAAGTGGGGGAAGGGCCAC 132882
                              i                        ?                     
C rnd-1_family-       1326 TAAATCGTCCGAGCATGCCTCCCAAAGCNGATAAGTGGGGGAAGGGCCAC 1277

  scaffold88|si     132883 AAAGCTGACTTCCTTGAAAAGGTTCGCCAACGCAAAATCAACGCCAACAC 132932
                                                                      i      
C rnd-1_family-       1276 AAAGCTGACTTCCTTGAAAAGGTTCGCCAACGCAAAATCAACGTCAACAC 1227

  scaffold88|si     132933 CGACAACCCCAGGTACATCGAGCAGATCCGCGAGAAGTATTGGCCCGATC 132982
                               i                                             
C rnd-1_family-       1226 CGACGACCCCAGGTACATCGAGCAGATCCGCGAGAAGTATTGGCCCGATC 1177

  scaffold88|si     132983 GCAAGCCTGCAACCTTCCGCAACAACTGGAAAGCCACCGTTGCCGAATAC 133032
                                                                             
C rnd-1_family-       1176 GCAAGCCTGCAACCTTCCGCAACAACTGGAAAGCCACCGTTGCCGAATAC 1127

  scaffold88|si     133033 CGGATCGGTCAAGCCATAAACGGCAAGAACGGTGAGTCAATTCAGAGCAC 133082
                                                                 ?           
C rnd-1_family-       1126 CGGATCGGTCAAGCCATAAACGGCAAGAACGGTGAGTCNATTCAGAGCAC 1077

  scaffold88|si     133083 AGCTATGTTGTGTTTACACTACATCATCTTGTGACTTACAAATTTGTTCC 133132
                                                                    ?        
C rnd-1_family-       1076 AGCTATGTTGTGTTTACACTACATCATCTTGTGACTTACAANTTTGTTCC 1027

  scaffold88|si     133133 AGCTGAAGCAGCATCTCGTGAAGAGACTGACAGTGAAGACGAGTACGCTG 133182
                                                            i                
C rnd-1_family-       1026 AGCTGAAGCAGCATCTCGTGAAGAGACTGACAGCGAAGACGAGTACGCTG 977

  scaffold88|si     133183 AGGGCACGGAAGACATCAATGAGGAAACTGAAGATTCAGCTGACGAAGAA 133232
                                              i                              
C rnd-1_family-        976 AGGGCACGGAAGACATCAACGAGGAAACTGAAGATTCAGCTGACGAAGAA 927

  scaffold88|si     133233 GAGGAAGACGAGATGCCACCGAAGAAGACTACTACGAAGAAGACTCCTAC 133282
                                               ?                             
C rnd-1_family-        926 GAGGAAGACGAGATGCCACCNAAGAAGACTACTACGAAGAAGACTCCTAC 877

  scaffold88|si     133283 CAACAAGAAGGCTGCACCATCTGCCCCTAAGTCATCTCCTGTCCGTGATG 133332
                                       ?                    -                
C rnd-1_family-        876 CAACAAGAAGGCNGCACCATCTGCCCCTAAGTC-TCTCCTGTCCGTGATG 828

  scaffold88|si     133333 TGTTGGATGACCTCATCGGAGGTCTTGATGGAGTGACCCTAGAGAACAAG 133382
                           i v                ?        i                     
C rnd-1_family-        827 CGATGGATGACCTCATCGGNGGTCTTGACGGAGTGACCCTAGAGAACAAG 778

  scaffold88|si     133383 CGGTACTCGTTCACGGTATTGGATCCCTATAAGGTCCATCCGTACGTGAA 133432
                                            i                             v  
C rnd-1_family-        777 CGGTACTCGTTCACGGTGTTGGATCCCTATAAGGTCCATCCGTACGTCAA 728

  scaffold88|si     133433 GAGTGATGTCTATGTTGTTCTTGGAGAGGTCTTCACGAATCCTGTACCGG 133482
                                                                        v    
C rnd-1_family-        727 GAGTGATGTCTATGTTGTTCTTGGAGAGGTCTTCACGAATCCTGTTCCGG 678

  scaffold88|si     133483 AAGACATGATTCGAATTGATCTTTCGAACTGTGGGACCAAGGTCTTGTTC 133532
                                                     i                       
C rnd-1_family-        677 AAGACATGATTCGAATTGATCTTTCGGACTGTGGGACCAAGGTCTTGTTC 628

  scaffold88|si     133533 TATAGGGCTAACTACGAGTTTATTGGGTCTCATGCCCACTTCAAGGTTGA 133582
                                                                         ii  
C rnd-1_family-        627 TATAGGGCTAACTACGAGTTTATTGGGTCTCATGCCCACTTCAAGGCCGA 578

  scaffold88|si     133583 CAAGGACTCTGATCTAGTGGTCTATGATAAGAATTCCTCCGAAGCTGTCG 133632
                                                   i  i                      
C rnd-1_family-        577 CAAGGACTCTGATCTAGTGGTCTACGACAAGAATTCCTCCGAAGCTGTCG 528

  scaffold88|si     133633 CCCATGCTAATACCACCCAGCTAATTCGCATGGAACACAAGGGACAGTTT 133682
                               i  i                 i           i     ?      
C rnd-1_family-        527 CCCACGCCAATACCACCCAGCTAATCCGCATGGAACATAAGGGNCAGTTT 478

  scaffold88|si     133683 CTTGATGGGAAGATTTGGCCTGATACACCCATGGAAGTTCCTTTACCCAT 133732
                                                                             
C rnd-1_family-        477 CTTGATGGGAAGATTTGGCCTGATACACCCATGGAAGTTCCTTTACCCAT 428

  scaffold88|si     133733 GAAGTGTGTTGGGCAACCCTACAACGT--GCTTTCGTCACTATCCTACGG 133780
                                                      --                     
C rnd-1_family-        427 GAAGTGTGTTGGGCAACCCTACAACGTGCGCTTTCGTCACTATCCTACGG 378

  scaffold88|si     133781 GTCATACTGTCCCTTTTGAGATGGATATTCCACGAGTTAAAGAAGACCCT 133830
                                                                  i          
C rnd-1_family-        377 GTCATACTGTCCCTTTTGAGATGGATATTCCACGAGTTAGAGAAGACCCT 328

  scaffold88|si     133831 ATTACTGGTGTACCTAGGGAAGTATTGGCTCAAGAACTTGTTGAGATCCC 133880
                                                                             
C rnd-1_family-        327 ATTACTGGTGTACCTAGGGAAGTATTGGCTCAAGAACTTGTTGAGATCCC 278

  scaffold88|si     133881 TGTGATGCAGATGAAGGTGGAGTTTAGGCTTGAGGGTGAGAAGCGTCGTG 133930
                                                                             
C rnd-1_family-        277 TGTGATGCAGATGAAGGTGGAGTTTAGGCTTGAGGGTGAGAAGCGTCGTG 228

  scaffold88|si     133931 TGATTGCGAAGGGTAAAGTGAAGAAGATGAAGGCTGTCTCACGCA-CTGT 133979
                           ?  i                  v   i    i          -  -    
C rnd-1_family-        227 NGACTGCGAAGGGTAAAGTGAACAAGGTGAAAGCTGTCTCAC-CACCTGT 179

  scaffold88|si     133980 GACAGAGTTGGTGGATCAAGATGATTCTTC--CGTGGATAGTAATATGGC 134027
                            v  v           vvv       i vi--     i    ii    ii
C rnd-1_family-        178 GTCACAGTTGGTGGATGTTGATGATTTTATAGCGTGGGTAGTGGTATGAT 129

  scaffold88|si     134028 TATTTGAGACACGTGATTGTTTGTAGAGAAATTTAGTACGTACTTTTAAA 134077
                            vv      -  i   v              -      v    i i    
C rnd-1_family-        128 TTGTTGAGA-ACATGAATGTTTGTAGAGAAA-TTAGTAAGTACCTCTAAA 81

  scaffold88|si     134078 TCTATGTAAGCCCTAT--TAGTAGTTGTCACAATAGTGGC---TAAAAGA 134122
                           v  i            --i    i  v------     v ---     i 
C rnd-1_family-         80 ACTGTGTAAGCCCTATCACAGTAATTT------TAGTGTCTAGTAAAAAA 37

  scaffold88|si     134123 TTATTTATAAGGCTATTTTCACATAACACTTGAATTCCCTCAA 134165
                             i -------            i                   
C rnd-1_family-         36 TTGT-------GCTATTTTCACACAACACTTGAATTCCCTCAA 1

Matrix = 20p45g.matrix
Kimura (with divCpGMod) = 4.26
Transitions / transversions = 2.00 (48/24)
Gap_init rate = 0.02 (25 / 1577), avg. gap size = 1.36 (34 / 25)


861 12.59 4.20 0.00 scaffold88|size628103 134169 134311 (494148) genome_8_10042#DNA 383 531 (149) m_b1246s001i41 194038

  scaffold88|si     134169 CCTTGGGAAGAGAACACTGACCCCACATAAGATATTAATTTACGTAGGGA 134218
                                                  v                          
  genome_8_1004        383 CCTTGGGAAGAGAACACTGACCCAACATAAGATATTAATTTACGTAGGGA 432

  scaffold88|si     134219 TTGGTACAATTAAAAAAACAGTAAGTTGAATGCGTTTTGGCGCCAAATTT 134268
                                        v vvv v  v              i            
  genome_8_1004        433 TTGGTACAATTAATATCCCTGTCAGTTGAATGCGTTTCGGCGCCAAATTT 482

  scaffold88|si     134269 GGC-TACATATGTATCCAAACTGACTGGTTTCAC-----TCAAGTGCAA 134311
                              -v   vv ii            vi  i  i -----    i     
  genome_8_1004        483 GGCAAACAACTACATCCAAACTGACAAGTCTCGCAAAATTCAAATGCAA 531

Matrix = 20p45g.matrix
Kimura (with divCpGMod) = 12.28
Transitions / transversions = 0.64 (7/11)
Gap_init rate = 0.01 (2 / 142), avg. gap size = 3.00 (6 / 2)


1155 21.42 6.46 12.93 scaffold88|size628103 134302 134982 (493477) C rnd-1_family-220#Unknown (0) 671 30 m_b1246s001i42 194039

  scaffold88|si     134302 TCAAGTGCAAGCACTGGACCTTGGTTCTTGCGCGACTTACTGCCATGGCC 134351
                                   ?v           v       v -     ii i-     -  
C rnd-1_family-        671 TCAAGTGCNCGCACTGGACCTAGGTTCTTCC-CGACTCGCC-CCATG-CC 625

  scaffold88|si     134352 TGATCGGATACAAACATAAATGAGGGCACCAGTGTGATGGTGAGGACTAC 134401
                             i        vv  -    -------  i i-------------  v i
C rnd-1_family-        624 TGGTCGGATACCTAC-TAAA-------ACTAA-------------ACAAT 596

  scaffold88|si     134402 CTACGTACTGCTAGGTAC-TCCTGGTGGG-GGTGCCAAACCTAAACGCAG 134449
                           v  i   v   --i    - vi   v   -         vviviv     
C rnd-1_family-        595 GTATGTAGTGC--AGTACGTGTTGGAGGGTGGTGCCAAAAACTGTCGCAG 548

  scaffold88|si     134450 GGTTAA-ACCTAAA-GGTGT--ACCCTG-CTCCCCAGGACTGACTAAATC 134494
                                i-    ivv-    i--      -      vv--      vv  i
C rnd-1_family-        547 GGTTAGTACCTGTTTGGTGCGAACCCTGACTCCCCTT--CTGACTTCATT 500

  scaffold88|si     134495 -TTGCCAGTTGGATCAAGGGTGGGGAGAGGGTCACAGTTACACTATACTA 134543
                           -                                - iv   -ii v  i  
C rnd-1_family-        499 GTTGCCAGTTGGATCAAGGGTGGGGAGAGGGTC-CGCTTA-GTTCTATTA 452

  scaffold88|si     134544 GCT----TTCTCCAT---GGCAA---AGCCCTGCATCGATCAGCCATGGT 134583
                              ----iv  i  v---     --- i  v            v      
C rnd-1_family-        451 GCTAAAACACTTCAAACAGGCAACACAACCGTGCATCGATCAGGCATGGT 402

  scaffold88|si     134584 TGTCG--CTCGCGAAGACACAGAATGAGGTC--TGGTGTG---------C 134620
                             i  -- ? v  iv  ---      -- i --     v --------- 
C rnd-1_family-        401 TGCCGACCNCTCGGCGA---AGAATG--GCCGTTGGTGGGAGACGGGGAC 357

  scaffold88|si     134621 CAGGC--CCCATTCCGTGC--GTCTGTCCATCACCCCAATCAAGTGCAAG 134666
                             v  -- v     i    --                          ?v 
C rnd-1_family-        356 CACGCGGCGCATTCTGTGCTCGTCTGTCCATCACCCCAATCAAGTGCNCG 307

  scaffold88|si     134667 CACTGGACCTTGGTTCTTGCGCGACTTACTGCCATGGCCTGATCGGATAC 134716
                                     v       - v     ii i?    -     i        
C rnd-1_family-        306 CACTGGACCTAGGTTCTT-CCCGACTCGCCNCCAT-GCCTGGTCGGATAC 259

  scaffold88|si     134717 AAAC-ATAATGAGGGCACCAGTGTGATGGTGAGGACTACCTACGTACTGC 134765
                           vv  - v  iv ---- v  i  -----------------  i   ?   
C rnd-1_family-        258 CTACTAAAACTA----AACAATG-----------------TATGTANTGC 230

  scaffold88|si     134766 TAGGTAC-TCCTGGTGGG-GGTGCCAAACCTAAACACAGGGTTAA-ACCT 134812
                           --i    - vi   v   -         vviviv i        i-    
C rnd-1_family-        229 --AGTACGTGTTGGAGGGTGGTGCCAAAAACTGTCGCAGGGTTAGTACCT 182

  scaffold88|si     134813 A---AAGGTGTACCCTGCTCCCCAGGACTGACTAAATC-TTGCCCACCTA 134858
                           i---iiv i v            --vv      vv  i-         ii
C rnd-1_family-        181 GTTTGGTGCGAACCCTGCTCCCC--TTCTGACTTCATTGTTGCCCACCCG 134

  scaffold88|si     134859 CCATAAGGTTGTGGCGGAGCCGAAGACCGGTGGTACAGACAGGCCTGGAG 134908
                           v vii----i    i  - i i   i-- ?   v -----------    
C rnd-1_family-        133 ACCCG----CGTGGTGG-GTCAAAGG--GNTGGAA-----------GGAG 102

  scaffold88|si     134909 GTGGGTGAGGACCCCCACCAAGTGCAGAGGGCCAAAGGAGGACGCTGTAT 134958
                            vvvv    vi    vv   --  v   -   ii i vi           
C rnd-1_family-        101 GGTTTTGAGCGCCCCACCCA--TGGAGA-GGCTGAGGCGGGACGCTGTAT 55

  scaffold88|si     134959 CAGGCGGGCTCCCGAGGCG-CTCTT 134982
                                    iv   vi   -   i 
C rnd-1_family-         54 CAGGCGGGCCGCCGCAGCGTCTCCT 30

Matrix = 20p45g.matrix
Kimura (with divCpGMod) = 22.72
Transitions / transversions = 0.95 (62/65)
Gap_init rate = 0.15 (105 / 680), avg. gap size = 1.21 (127 / 105)


6475 22.52 1.33 1.71 scaffold88|size628103 135239 137113 (491346) C rnd-1_family-393#LTR/Ngaro (110) 1878 11 m_b1246s001i43 194040

  scaffold88|si     135239 CCAAAGTCCACCTAAGCAGCGGCGGCATTCACGTTGTAATCCGTAGATAC 135288
                             iii  v   -  v  v  v  v  i?  i       v    ?? --- 
C rnd-1_family-       1878 CCGGGGTACAC-TACGCCGCCGCCGCGNTCGCGTTGTACTCCGNNG---C 1833

  scaffold88|si     135289 GACCA---CTGTGGTGACATCGTGGTATGCACCACCCGATAAATTGACGA 135335
                             vii--- ? iv  ?  i        i  v  ?  ? vv vi       
C rnd-1_family-       1832 GAGTGTTTCNGCCGTNACGTCGTGGTACGCCCCNCCNGCGACGTTGACGA 1783

  scaffold88|si     135336 ATTTGAAATGCGTTTTCATATGTGTGGACATTCCCTCGGAGAAGACGTGG 135385
                            ?ii   v v vv      i vi        v  i  v     ?     v
C rnd-1_family-       1782 ANCCGAACTTCTGTTTCATGTTCGTGGACATGCCTTCCGAGAANACGTGC 1733

  scaffold88|si     135386 AGCTCCTCCCTGATGTATTCCTTGAACGTAGATCCCTTCCACCTTCCCAT 135435
                                   ? v      i        ?  ? v?  ii      v?     
C rnd-1_family-       1732 AGCTCCTCNCGGATGTACTCCTTGAANGTNGCNCCTCTCCACCGNCCCAT 1683

  scaffold88|si     135436 CTTTTGGATTTGACG-GTCGGAGTAGCCTGCCAACGATAGTGCGTTTGCA 135484
                              i     i  -  -         ?  i  ? i?  i  ?     ?  i
C rnd-1_family-       1682 CTTCTGGATCTG-CGTGTCGGAGTANCCCGCNAGNGACAGNGCGTTNGCG 1634

  scaffold88|si     135485 CCCCCAGAACATAGTGAATGGGTGTCGATACGGTCGATCGGGAAACCCCT 135534
                             ?  ivvi i?  v  i  ?        ?  ?     v     i    v
C rnd-1_family-       1633 CCNCCGCTGCGNAGGGAGTGNGTGTCGATNCGNTCGATGGGGAAGCCCCG 1584

  scaffold88|si     135535 CGAAGGGTAATCTAATATTAGCGCGGCCACCTTGAGGGCCGCGCTTACAT 135584
                              v     i  i iiiiiiv   v    ?i  ?     vv v v? ii 
C rnd-1_family-       1583 CGACGGGTAGTCCAGCGCCGCCGCCGCCANTTTNAGGGCGCCCCGNATGT 1534

  scaffold88|si     135585 TCCTGTCCGTGACGTCGAAACTCGTCCCTTTCTCGAAGTAAGCCGAAAGA 135634
                           ? i             vvvi v   v  i  v   ?    ?  ?  ?  i
C rnd-1_family-       1533 NCTTGTCCGTGACGTCCCTGCGCGTGCCCTTGTCGNAGTANGCNGANAGG 1484

  scaffold88|si     135635 AACGTACGTGG-GTCGGAGGTGTAT-GCACTAATGTGTAAATACCGTCGA 135682
                           i-i vi v ? -     v  i  i -  - v      ? ?i     ?  ?
C rnd-1_family-       1483 G-TGAGCTTNGCGTCGGCGGCGTGTCGC-CGAATGTGNANGTACCGNCGN 1436

  scaffold88|si     135683 CCAAGTGCCCGGACTGGGCATGTAACTGCTTCTCCACTGTGTTCTTGGTG 135732
                             v  ?  ?  ?  i     ? ii ii vi  ?  ii ?vvi  ?     
C rnd-1_family-       1435 CCCAGNGCNCGNACCGGGCANGCGATCGGCTCNCCGTTNGCCTCNTGGTG 1386

  scaffold88|si     135733 GACACAAACACCCTTCCACCCATTCTTCTGGTTGTCGAGCTTTAACGTGG 135782
                             ii  v  ?        ?  i              v     ? iv    
C rnd-1_family-       1385 GATGCACACNCCCTTCCANCCGTTCTTCTGGTTGTCCAGCTTNAGGGTGG 1336

  scaffold88|si     135783 CAGAGTGAGCAGACATGATGAG-TTCTGGGGATGCATTGTGTGGTAGTTG 135831
                            ivv  vv  v ?         - i  v   i-  i ??i ?v??     
C rnd-1_family-       1335 CGCCGTCCGCCGNCATGATGAGGTCCTCGGGG-GCGTNNCGNCNNAGTTG 1287

  scaffold88|si     135832 TCGCAAG-GACCCGTT-----CTTGGAGTGGAAGAAGGTTACATCCTCCA 135875
                           ?  v i - ?      -----   v---i i     ?  v  i       
C rnd-1_family-       1286 NCGGAGGCGNCCCGTTGCGTCCTTT---CGAAAGAANGTGACGTCCTCCA 1240

  scaffold88|si     135876 ACTTGAACTGGACTGTTTGTTTTGTCGAGTTTCGCGTGCCCTTGCAAGTG 135925
                           ?            v     i  v     -  ?    ??     vvv?   
C rnd-1_family-       1239 NCTTGAACTGGACGGTTTGCTTGGTCGA-TTNCGCGNNCCCTTTGTNGTG 1191

  scaffold88|si     135926 TATTCGCCTACTCGCAAGAGGTAGTAGAACGCAATCAACGTGAGGTCCCC 135975
                             i  ?  ?  i  ? i?           ?  i    i? i         
C rnd-1_family-       1190 TACTCNCCNACCCGNAGNAGGTAGTAGAANGCGATCAGNGCGAGGTCCCC 1141

  scaffold88|si     135976 GACCGCAGTCTCAAGTGGTGATGCTCCATCCGAGGTGCCC-ACTGTGCAA 136024
                           i  -  v iiv v vi  i ??  - v?iii i?v     - v v    v
C rnd-1_family-       1140 AAC-GCCGCTGCCACCGGCGNNGC-CGNCTTGGNTTGCCCCAGTTTGCAC 1093

  scaffold88|si     136025 AGGTGCTCTGGGACGTCCACTTCGACCGGGAGTTTTTTGGCTGTTGGGGG 136074
                              ?i   ?        ?i i           i  i  v i?  ?  v  
C rnd-1_family-       1092 AGGNACTCNGGGACGTCNGCCTCGACCGGGAGCTTCTTCGTNGTNGGCGG 1043

  scaffold88|si     136075 ATCTTCCTTGCGCCAGCCGTCCAGAGTTTGTGCTAGGCGAGGGATTAACT 136124
                           i  iv    ?     ?     ?  v  i  ?  ?  ?  v    vv i  
C rnd-1_family-       1042 GTCCGCCTTNCGCCANCCGTCNAGCGTCTGNGCNAGNCGCGGGAGGAGCT 993

  scaffold88|si     136125 TGTCGGATCCCATTACCTTGGTCGGGTTGTGTCCGACGGCCAGGGCGATC 136174
                                  v   ii? v   ?  v     vvvv                  
C rnd-1_family-        992 TGTCGGAGCCCGCNAGCTTNGTGGGGTTTACGCCGACGGCCAGGGCGATC 943

  scaffold88|si     136175 GTCTGGCCAACGGCTGTGATCGCTGTAGAGACTGTCGAAGTTGTAACTTG 136224
                                         i    v   i   vv   i  i v  i   i     
C rnd-1_family-        942 GTCTGGCCAACGGCCGTGAGCGCCGTACTGACCGTTGCAGCTGTGACTTG 893

  scaffold88|si     136225 GCGACCTCGCCCT--GCTTCTCCTGTTCGCACGTAGGCTGCGAAGCCGGT 136272
                              ?  ?  ?  v--  v  iv  --   v   vvv  ?     ?  v  
C rnd-1_family-        892 GCGNCCNCGNCCGTAGCATCCGCT--TCGGACGGCTGCNGCGAANCCCGT 845

  scaffold88|si     136273 GAGGAGTCGGACACGG-GTGACGTGGGGGACCTCCTGTAGGTAAGGGTCC 136321
                                 ?     v   -  v-   i  ? i ?i                 
C rnd-1_family-        844 GAGGAGNCGGACTCGGTGTT-CGTAGGNGGCNCCCTGTAGGTAAGGGTCC 796

  scaffold88|si     136322 ATTCCCACAGGTTTGACAAAATTGACCCAATTGTCCCAATGGGAGTCACG 136371
                            i     ?    vi      v   i      ? v       ?ivv  v  
C rnd-1_family-        795 ACTCCCANAGGTGCGACAAACTTGGCCCAATNGGCCCAATGNACCTCCCG 746

  scaffold88|si     136372 GGTTTTGGCAGACGACGCCACTCTGCCATGGTGAAATCCTTCATCAGCAG 136421
                            ? i    i  ?  v ?      vv    v i i  ?     i  v    
C rnd-1_family-        745 GNTCTTGGTAGNCGCCNCCACTCGTCCATTGCGGAANCCTTCGTCCGCAG 696

  scaffold88|si     136422 TATGGAAGTAACCTTCGTACTTACTTTGGAGGAGAGGCGGTAGGTTGTCC 136471
                           ? i    i    ?i     viv  - i vv          v  iiv?   
C rnd-1_family-        695 NACGGAAATAACNCTCGTAACGAC-TCGTTGGAGAGGCGGAAGACGNTCC 647

  scaffold88|si     136472 ACGATTCCTGATTAGGGAGTGGAAAAAAGGAGTTGTATAACTTGAGAAAA 136521
                            v  ?     ????  ?  v     v ?  ?      v   vv i?   i
C rnd-1_family-        646 AGGANTCCTGNNNNGGNAGGGGAAACANGGNGTTGTAAAACGAGGNAAAG 597

  scaffold88|si     136522 CTGTCGTCACATGGACAGTGCCACCGTGCCGTGCTACCAAACGACCTCGA 136571
                           ii v     vv??vi  ?      ivi v vi   i     ?  ? v   
C rnd-1_family-        596 TCGGCGTCAGTNNTGCANTGCCACTTCGGCTCGCTGCCAAANGANCGCGA 547

  scaffold88|si     136572 AGGAATGTCAGTCATGGCATTGTCGTTGCCTGCTATATGCAATGTGGTCA 136621
                           ?  i     v     vvvi  ? v??i   i  v  i  v i? ??  ? 
C rnd-1_family-        546 NGGGATGTCCGTCATCTGGTTNTGNNCGCCCGCGATGTGGAGNGNNGTNA 497

  scaffold88|si     136622 AAGGTGAGACC---CGAGTCACTTGTAAACGGAGGGCTAGGGCCCGAATA 136668
                           iv  ?  vi  ---  ---  v   ? i?  ?  ?  i  ?     i  i
C rnd-1_family-        496 GCGGNGACGCCTTTCG---CAGTTGNAGNCGNAGNGCCAGNGCCCGGATG 450

  scaffold88|si     136669 AGTTGCATTGCAACCGGGGAAGACTTAACCCCCAGGCGCTGCACCCAGTG 136718
                                 iii  ?    ?   iviiivvi  v    ?     ?      i 
C rnd-1_family-        449 AGTTGCGCCGCNACCGNGGAGCGTCGCGCCGCCAGNCGCTGNACCCAGCG 400

  scaffold88|si     136719 TACACTAGGGCTGTTGTCGCTAAACAGGGCCACGTGTGCATTGGCTAGGG 136768
                           ?  vv -              i? ?  v  ?   i    vviv  v   v
C rnd-1_family-        399 NACCGT-GGGCTGTTGTCGCTGNANAGCGCNACGCGTGCCGCCGCGAGGT 351

  scaffold88|si     136769 TACCCACCGTGCTTTCTATGACGAGGAAAAGCATGAGGAGTGCCGCCAAC 136818
                           ii v    i   -i  i  ?  v  vv v  ? v   ?  ?v     - i
C rnd-1_family-        350 CGCGCACCATGC-CTCCATNACCAGCCACAGNAGGAGNAGNCCCGCC-AT 303

  scaffold88|si     136819 TCCAGATCCGAATTTGTCAGTGTCCCGGTGGGGTTGGAATCAGGTTTTAC 136868
                               ii     i  i  v vv  v  v  v       vi  i i?vii v
C rnd-1_family-        302 TCCAAGTCCGAGTTCGTGATGGTGCCCGTCGGGTTGGCGTCGGANACCAG 253

  scaffold88|si     136869 CGCCGTGGTGATCACAGATGGCCATTGGTACCGAAACACCGTGGGAGGGA 136918
                           i    ivvv   vv ? ?i       vvv??  i        ?  v  vi
C rnd-1_family-        252 TGCCGCCTGGATGTCNGNCGGCCATTCCANNCGGAACACCGTNGGCGGTG 203

  scaffold88|si     136919 TCGCCATCCCCTCCCCCACAATGACGCCACCGACACCAAATGAGGACGCG 136968
                           i   v ---v  i      i        ?  ?  ?  iviivv?  ?   
C rnd-1_family-        202 CCGCGA---GCTTCCCCACGATGACGCCNCCNACNCCGTGCTTNGANGCG 156

  scaffold88|si     136969 TCGGTGACTCCTATTATGTCCGGCCACGCTGACACCAGACTGCGACACGG 137018
                             v?    ?  ? iv v         ?v i vv     ? i   i  ?? 
C rnd-1_family-        155 TCCNTGACNCCNACGAAGTCCGGCCANCCCGCGACCAGNCCGCGGCANNG 106

  scaffold88|si     137019 TGTCG--GCGAAGATGACGACTCTCGCAAGAACACCATACA---CTCTGG 137063
                           i  v --   vv    vi --  i  ? i   --- i i i---?  iv 
C rnd-1_family-        105 CGTGGGTGCGTCGATGCTG--TCCCGNAGGAA---CGTGCGGGTNTCCCG 61

  scaffold88|si     137064 TACTGCCGAGCATAACGATGAGTCCTTTCGTAGGAACACGACTGGTGGTT 137113
                             v?  iviviiv ii i vv  iiiv   ?        ?  ?v      
C rnd-1_family-         60 TAGNGCTTGTTGGAGTGGTTTGTTTCGTCGNAGGAACACNACNCGTGGTT 11

Matrix = 20p45g.matrix
Kimura (with divCpGMod) = 24.70
Transitions / transversions = 1.00 (208/207)
Gap_init rate = 0.02 (45 / 1874), avg. gap size = 1.27 (57 / 45)


4693 31.12 3.58 4.12 scaffold88|size628103 135266 138532 (489927) C rnd-5_family-429#Unknown (901) 6644 3395 m_b1246s001i44 194041

  scaffold88|si     135266 TTCACGTTGTAATCCGTAGATACGACCACTGTGGTGACATC-GTGGTATG 135314
                              i  v     vv  i viv    v v vv v     i  -   -  v 
C rnd-5_family-       6644 TTCGCGGTGTAAGGCGCATGGACGAGCTCGTTCGTGACGTCCGTG-TAGG 6596

  scaffold88|si     135315 CACCACCCGATAAATTGACGAATTTGAAATGCGTTTTCATATGTGTGGAC 135364
                            v  i  v vv vi  ?     iiii  v v v ?iv   v v   ?   
C rnd-5_family-       6595 CTCCGCCGGCGACGTTNACGAACCCAAATTTCTTNCGCATTTTTGTNGAC 6546

  scaffold88|si     135365 ATTCCCTCGGAGAAGACGTGGAGCTCCTCCCTGATGTATTCCTTGAACGT 135414
                             ?   v        vv vvv  i       v          v       
C rnd-5_family-       6545 ATNCCCGCGGAGAAGCAGGCTAGTTCCTCCCGGATGTATTCCATGAACGT 6496

  scaffold88|si     135415 AGATCCCTTCCACCTTCCCATCTTTTGGATTTGACGGTCGGAGTAGCCTG 135464
                           i vv iviv     v?     -     ?    v- iv iv        i 
C rnd-5_family-       6495 GGCGCTGCGCCACCGNCCCAT-TTTTGNATTTC-CATTTCGAGTAGCCCG 6448

  scaffold88|si     135465 CCAACGATAGTGCGTTTGCACCCCCAGAACATAGTGAATGGGTGTCGATA 135514
                           v  iv  i iv        -  i  ivvi ii  i     v    i   i
C rnd-5_family-       6447 ACAGAGACAAGGCGTTTGC-CCTCCGCTGCGCAGCGAATGCGTGTTGATG 6399

  scaffold88|si     135515 CGGTCGATCGGGAAACCCCTCGA---AGGGTAATCTAATATTAGCGCGGC 135561
                             -  v vi   ivv   i ? v---i  i  i  i  - v iv      
C rnd-5_family-       6398 CG-TCCAGTGGGGTTCCCTTNGCCCCGGGATAGTCCAA-AGTGCCGCGGC 6351

  scaffold88|si     135562 CACCTTGAGGGCCGCGCTTACATTCCTGTCCGTGACGTCGAAACTCGTCC 135611
                            vvi        vv - iv ii  ii         i   ivii v v v 
C rnd-5_family-       6350 CCATTTGAGGGCATC-CCGATGTTTTTGTCCGTGATGTCACGGCGCTTGC 6302

  scaffold88|si     135612 CTTTCTCGAAGTAAGCCGAAAGAAACGTACGTGGGTCGGAGGTG--TAT- 135658
                            v ivv    i  i  i  i     ?  ---i i i ivvv   --i  -
C rnd-5_family-       6301 CGTCAACGAAATAGGCTGAGAGAAANGT---CGAGCCATCTGTGGCCATC 6255

  scaffold88|si     135659 -GCACTAATGTGTAAATACCGTCGACCAAGTGC--CCGGACTGGGCATG- 135704
                           -v v v      v i ---    iv  v     --?  v  ?  i  vi-
C rnd-5_family-       6254 GTCTCGAATGTGGAGA---CGTCATCCCAGTGCACNCGCACNGGACAGAA 6208

  scaffold88|si     135705 -TAACTGCTTCTCCACTGTGT-TCTTGGTGGACACAAACACCCTTCCACC 135752
                           -   ii --  i   i -  i-  v       i   i          i  
C rnd-5_family-       6207 ATAATCG--TCCCCATT-TGCCTCGTGGTGGATACAGACACCCTTCCGCC 6161

  scaffold88|si     135753 CATTCTTCTGGTTGTCGAGCTTTAACGTGGCAGAGTGAGCAGACATGATG 135802
                            i        i  i  v ii    ii     ivvi vv  v    vi  -
C rnd-5_family-       6160 CGTTCTTCTGATTATCCAATTTTAGTGTGGCGCCATCCGCCGACAAAAT- 6112

  scaffold88|si     135803 AGTTC-TGGGGATGC--ATTGTGTGGTAGTTGTCGCAAGGACCC--GTTC 135847
                             ii -i  v i   --iii i ----        v i vi   --    
C rnd-5_family-       6111 AGCCCACGGCGGTGCCAGCCGCG----AGTTGTCGGAGGCGCCCCTGTTC 6066

  scaffold88|si     135848 -TTGGAGTGGAAGAAGGTTACATCCTCCAACTTGAACTGGACTGTTTGTT 135896
                           - ivvvvi i  i     v  i   ii  vviv?  i  vii        
C rnd-5_family-       6065 ATCTCTCCGAAAAAAGGTGACGTCCCTCATGCGNAATTGCGTTGTTTGTT 6016

  scaffold88|si     135897 TTGTCGAGTTTCGCGTGCCCTTGCAAGTGTATTCGCCTACTCGCAAGAGG 135946
                            v? ivv  iv    vi  i  iiv-        i  v  i  v i    
C rnd-5_family-       6015 TGNTTTCGTCGCGCGAACCTTTATC-GTGTATTCACCGACCCGGAGGAGG 5967

  scaffold88|si     135947 TAGTAGAACGCAATCAACGTGAGGTCCCCGACCGC--AGTCTCAAGTGGT 135994
                                   v        v  vvii  i  i     --i v  --   vvv
C rnd-5_family-       5966 TAGTAGAAGGCAATCAAGGTCCAATCTCCAACCGCCCGGACT--AGTTCG 5919

  scaffold88|si     135995 GATGCTCCATCCGAGGTGC-CCACTGTGCAAAGGTGCTCTGGGACGTCCA 136043
                             i  v  -- v  v i  -  iiv i vvi  ?     v  ?     vi
C rnd-5_family-       5918 GACGCACC--CGGACGCGCTCCGTGGCGGCGAGNTGCTCGGGNACGTCGG 5871

  scaffold88|si     136044 CTTCGACCGGGAGTTTTTTGGCTGTTGGGGGATCTTCCTTGCGCCAGCCG 136093
                           vi  v          vi  v i   i  v  i  vv    v     v  ?
C rnd-5_family-       5870 ACTCCACCGGGAGTTGCTTCGTTGTCGGTGGGTCGGCCTTTCGCCATCCN 5821

  scaffold88|si     136094 TCCAGAGTTTGTGCTAG--GCG--AGG-GATTAACTTG---TCGGATCCC 136135
                             vv v  ?   i i  --   --   -   i--    ---   ---  v
C rnd-5_family-       5820 TCGTGCGTNTGTACCAGTTGCGGTAGGAGATC--CTTGAGTTCG---CCG 5776

  scaffold88|si     136136 ATTACCTTGGTCGGGTT-GTGTCCGACGGCCAGGGCGATCGTCTGGCCAA 136184
                            ----   v  ?     -ii   ivi v-   v                 
C rnd-5_family-       5775 A----CTTTGTNGGGTTTACGTCTCGCT-CCATGGCGATCGTCTGGCCAA 5731

  scaffold88|si     136185 CGGCTGTGATCGCTGTAGAGACTGTCGAAGTTGTAACTTGGCGACCTCGC 136234
                               i        iv  vv   i  vvv  ?i ii     vivv ?   v
C rnd-5_family-       5730 CGGCCGTGATCGCCTTACTGACCGTGCCAGNCGCGACTTGTTTTCNTCGA 5681

  scaffold88|si     136235 CCTGCTTCTCCTGTTCGCACGTAGGCTGCGAAGCCGGTGAGGAGTCGGAC 136284
                             vvvv vv  vv    v  v?iv  v  i  v  v        i  v  
C rnd-5_family-       5680 CCATAGTAGCCACTTCGGACTNGTGCAGCAAATCCTGTGAGGAGCCGCAC 5631

  scaffold88|si     136285 ACGGGTGACGTGGGGGACCTCCTGTAGGTAAGGGTCCATTCCCACAGGTT 136334
                           v?v    vv vi? i i v   viv        v   ?i        vii
C rnd-5_family-       5630 CNTGGTGTGGAANGAGGCATCCGAAAGGTAAGGCTCCNCTCCCACAGCCC 5581

  scaffold88|si     136335 TGACAAAATTGACCCAATTGTCCCAATGGGAGTCACGGGTTTTGGCAGAC 136384
                             v? v ivi ii     v iv   i ivivv  v  iv  iv  i  v 
C rnd-5_family-       5580 TGCNATAGGCGGTCCAATGGCGCCAGTATACCTCCCGATTTCGGGTAGTC 5531

  scaffold88|si     136385 GACGCCACTCTGCCATGGTGAA--ATCCTTCATCAGCAGTATGGAAGTAA 136432
                            v         v ? -- i   -- v  v     v    i i    i v 
C rnd-5_family-       5530 GCCGCCACTCTTCNA--GCGAAGAAGCCGTCATCCGCAGCACGGAAATCA 5483

  scaffold88|si     136433 CCTTCGTACTTACTT--TGGAGGAGAGGCGGTAGGTTGTCCACGATTCCT 136480
                            viv i  v--  v --i i    ii       viivv    v  vi   
C rnd-5_family-       5482 CGCGCATAG--ACGTGGCGAAGGAAGGGCGGTATACGCTCCAGGAGCCCT 5435

  scaffold88|si     136481 GATTAGGGAGTGGAAAAAAGGAGTTGTATAACTTGAGAAAACTGTCGTCA 136530
                            i  v     v vi   i i  i iiv ? iviv v ? iiiiivii   
C rnd-5_family-       5434 GGTTTGGGAGGGCGAAAGAAGAATCAAANAGGCGGCGNAGGTCAGTATCA 5385

  scaffold88|si     136531 CATGGACAGTGCCACCGTGCCGTGCTACCAAACGACCTCGAAGGAATGTC 136580
                           v ?v    i     iivv v vii  i  vv    v v   v  ?     
C rnd-5_family-       5384 GANCGACAATGCCATTTGGGCTCACTGCCCCACGAGCGCGACGGNATGTC 5335

  scaffold88|si     136581 AGTCATGGCATTGTCGTTGCCTGCTATATGCAATGTGGTCAAAGGTGAGA 136630
                           ?     ? vi  v viiv   v  v  i   ?i  vv    iv  i  v 
C rnd-5_family-       5334 NGTCATNGAGTTCTGACAGCCAGCAATGTGCNGTGGTGTCAGCGGCGACA 5285

  scaffold88|si     136631 CCCGAGTCACTTGTAAACGGAGGGCTAGGGCCCGAATAAGTTGCATTGCA 136680
                               i  ?i  ivi i   v  v  v     v  ? vi  i  iiii  v
C rnd-5_family-       5284 CCCGGGTNGCTCTCAGACGCAGTGCGAGGGCGCGNAGGAGCTGTGCCGCC 5235

  scaffold88|si     136681 ACCGGGGAAGACTTAACCCCCAGGCGCTGCACCCAGTGTACACTAGGGCT 136730
                             v vv  vv?   viv?v ?  v   ?vv     iivv  ?v ?     
C rnd-5_family-       5234 ACAGTCGACCNCTTCGANGCNAGCCGCNTGACCCAACTGACNGTNGGGCT 5185

  scaffold88|si     136731 GTTGTCGCTAAACAGGGCCACGTG--TGCATTGGC-TAGGGTACCCACCG 136777
                              ?     i  ?  v  v     -- i v vi? -   ?v i vv  --
C rnd-5_family-       5184 GTTNTCGCTGAANAGCGCGACGTGGCTACCTAANCGTAGNTTGCAGAC-- 5137

  scaffold88|si     136778 TGCTTTCTATGACGAGGAAAAGCATGAGGAGTGCCG-CCAACTCCAGATC 136826
                           -iii   ii v  v ivv v    v?  ?  -    -   v      i  
C rnd-5_family-       5136 -ATCTTCCGTTACCAACCATAGCAGNAGNAG-GCCGGCCATCTCCAGGTC 5089

  scaffold88|si     136827 CGAATTTGTCAG--TGTCCCGGTGGGGT-TGGAATCAGGTT---TTACCG 136870
                                    v  --i ?   v     v - v   - iv   ---? ? ? 
C rnd-5_family-       5088 CGAATTTGTGAGGCCGNCCCCGTGGGTTNTCGAA-CGTGTTGATNTNCNG 5040

  scaffold88|si     136871 C-----CGTGGTGATCACAGATGGCCATTGGTACCGAAACACCGTGGGAG 136915
                           ?-----   vv    -    ii     i vvvv   i     ?  v  v 
C rnd-5_family-       5039 NACTGACGTCTTGAT-ACAGGCGGCCACTCCACCCGGAACACNGTCGGTG 4991

  scaffold88|si     136916 GGATCGCCA-TCCCCTCCCCCACAATGACGCCACCGACACCAAATGAGGA 136964
                           v vv?   i- iiiv  i     i i  iv  i  ?  i  ivi ?vv  
C rnd-5_family-       4990 TGCANGCCGCTTTTGTCTCCCACGACGATCCCGCCNACGCCGTGTNTCGA 4941

  scaffold88|si     136965 CGCGTCGGTGACTCCTATTATGTCCGGCCACGCT-GACACCAGACTGCGA 137013
                           v  i  vv    i  v iv vi        ii i- v      viiv  i
C rnd-5_family-       4940 GGCATCTTTGACCCCGACAAAATCCGGCCATACCCGTCACCAGTTCTCGG 4891

  scaffold88|si     137014 CACGGTGTCGGCGAAGATGACGACTCTCGCAAGAACACCATACACTCTGG 137063
                                  --  ??iv  v vi  i  ?  ? i? i iivvvi  v  iv 
C rnd-5_family-       4890 CACGGTG--GGNNGTGAGGCTGATTCNCGNAGNAGCGTGCGGCAGTCCTG 4843

  scaffold88|si     137064 TACTGCCGAGCATAACGATGAGTCCTTTCG---TAGGAACACGACTGGTG 137110
                           v  v  ivi  iv i  i --- iv     ---v   ?    ?  i  ? 
C rnd-5_family-       4842 AACGGCTTGGCGGAGCGGT---TTGTTTCGATGGAGGNACACNACCGGNG 4796

  scaffold88|si     137111 GTTCTCGACTCAGTAGTTTATAGAAAGGAGATAACAACCCCTTGCCGGCG 137160
                            ?iv i - ?i  v  ii-i v v v  i ?? i? i   ii ?  v  v
C rnd-5_family-       4795 GNCGTTG-CNTAGGAGCC-GTTGCATGGGGNNAGNAGCCCTCTNCCCGCC 4748

  scaffold88|si     137161 GGGATGGCCATGAATGCATGGCGCACCTTATACATCACCGAACGAAATTC 137210
                                v   i    v     v    ii  - i iiv  v  vivi  i  
C rnd-5_family-       4747 GGGATTGCCGTGAAGGCATGCCGCATTTT-TGCGCGACGGATTCGAACTC 4699

  scaffold88|si     137211 AACGAAAGGGATGCCGAACCGTGCGT-TCTT-TTTTGTAGACCGAAGCCA 137258
                           vi    v v      ----  i    -?  i-ii   ii---  v     
C rnd-5_family-       4698 TGCGAATGCGATGCC----CGCGCGTGNCTCGCCTTGCG---CGCAGCCA 4656

  scaffold88|si     137259 GCTTTTCAATGT--GACCATGAGTGCG---TCCCGTTTTCCTTCCATCAA 137303
                           ---   --   ?--  i ii   iiv ---  i     ?vv  ?iviv  
C rnd-5_family-       4655 ---TTT--ATGNAGGATCGCGAGCAGGAANTCTCGTTTNGGTTNTTCGAA 4611

  scaffold88|si     137304 CCA---CACCGTTTTGTTGGTGCCATTGAAAACGAAGCCCAAGATGTCCT 137350
                              ---  iv  i    ivvi   i i   ??i   ?    iv ?   i 
C rnd-5_family-       4610 CCAGTGCATGGTCTTGTCCTCGCCGTCGAANNTGAANCCCAGCANGTCTT 4561

  scaffold88|si     137351 T-------CACCA-CATCCCACGAGCCTTCTCGTTGTAATAACTTCTTCA 137392
                            ------- v   - i   ----- i vi v  i  -i  --   i  v?
C rnd-5_family-       4560 TGCGGAGGCTCCATCGTCC-----GTCGCCACGCTG-GAT--CTTTTTGN 4519

  scaffold88|si     137393 AGGAGATTGGGTCCTCTGAGGGGTCTTCATCGGGCGGGAATACGTCGTGG 137442
                            ?        i     ?vv vv   v    iv vi     ?     i  i
C rnd-5_family-       4518 ANGAGATTGGATCCTCNTCGTCGTCGTCATTCGCTGGGAANACGTCATGA 4469

  scaffold88|si     137443 ATAGCACACATAACCCCATTGGCCACATGGTCCAGGTGTTGTTTTGTGGT 137492
                             ?v vvv   i  ?v i i - vi i  v v?  v  ?   iv  v  i
C rnd-5_family-       4468 ATNCCTGTCATGACNGCGTCG-CAGCGTGCTGNAGCTGNTGTCGTGAGGC 4420

  scaffold88|si     137493 CGGGATTACGAGTCCAATAAAATCGTCGACGTAGACATCCACCAAATATC 137542
                           v vv  vi v iv ii ?i              v  i  v  v  i  ? 
C rnd-5_family-       4419 GGCCATGGCTAAGCTGANGAAATCGTCGACGTATACGTCGACGAAGTANC 4370

  scaffold88|si     137543 GCAAAGGTTTGTTGTCGACCTGTGGTGAAGTGGTGAGTGTGTTGTAGTGG 137592
                           -ii   v     ------  i   vi vi i  ----------    i  
C rnd-5_family-       4369 -TGAAGCTTTGT------CCCGTGCCGCGGCGG----------GTAGCGG 4337

  scaffold88|si     137593 TCGCTCC---CAGTTGT-----GTGCGCGAGAAACGGATGGGCTGGCACA 137634
                           i   v  ---iv i   -----  v     v  -- i ivv i  v ?iv
C rnd-5_family-       4336 CCGCGCCGCCTCGCTGTCCATCGTCCGCGATAA--GAACTTGTTGTCNTC 4289

  scaffold88|si     137635 CTACCAACC---GGCATCTCTATGTAACACTCGGCCACATCCCTAGCCGT 137681
                            vi v i  ---   i ?  i     vii viv     i  v vv?    
C rnd-5_family-       4288 CAGCGAGCCCACGGCGTNTCCATGTATTGCGTCGCCACGTCGCGTNCCGT 4239

  scaffold88|si     137682 CTCCGACACGGCGCAGAAGTATGGAGGGGATTCGATCCATCCCATTTGCA 137731
                                 vi v           ?  ?  v  i  ? i   ?        i 
C rnd-5_family-       4238 CTCCGAGGCCGCGCAGAAGTANGGNGGCGACTCNACCCANCCCATTTGTA 4189

  scaffold88|si     137732 AAGATGTTGGGATGACTAACTCGGTGC-TTGGC--CCGTCGAGCTTCGGG 137778
                           iv     ?    i   i i    ii v-  v  --    --- i v   v
C rnd-5_family-       4188 GCGATGTNGGGACGACCAGCTCGACGGGTTCGCTTCCGT---GTTGCGGC 4142

  scaffold88|si     137779 AGCACGTAGGCGAAGTTCCATTCTTGTCCCGCCTCGCACTCCAGGCGCCA 137828
                             v     ivv              ?i  iv       v  ? i?     
C rnd-5_family-       4141 AGGACGTAACAGAAGTTCCATTCTTNCCCTTCCTCGCAATCNAANCGCCA 4092

  scaffold88|si     137829 GAAACCATCTTTTATGTCCCATTTTGCCATGAAAATTTTTTCATC--CGG 137876
                              ?  i  i  ?  i  ?     v  v v   i    ivi i  -- vv
C rnd-5_family-       4091 GAANCCGTCCTTNATATCNCATTTGGCAAGGAAGATTTCGCCGTCNTCCT 4042

  scaffold88|si     137877 TGATGTTGATGCGAACGCATGGATGATACGGCTGAGCGA--GTGCCCCAA 137924
                           i iiv i --        i  v     i  --i   v i--        v
C rnd-5_family-       4041 CGGCTTCG--GCGAACGCGTGTATGATGCG--CGAGAGGACGTGCCCCAT 3996

  scaffold88|si     137925 CTGATCGATGGCCCCACGTGGTGCCGTTTTGACGGATGTTTCATTGACCG 137974
                              i        v  v     v  i  i  v  v vi v   i     i 
C rnd-5_family-       3995 CTGGTCGATGGCGCCCCGTGGGGCTGTCTTTACCGTCGATTCGTTGACTG 3946

  scaffold88|si     137975 ATGGCACTCGTGTGCCATTGCT-CAGGCGTATGGCAAAAGATAGGTCCAG 138023
                            i  i vv   v i----    -i     i i vi v v  i        
C rnd-5_family-       3945 ACGGTAGGCGTTTA----TGCTGTAGGCGCACGCTATACGACAGGTCCAG 3900

  scaffold88|si     138024 GATAGTACGAAACCGTCGAGACTTGTGCGGTATCATGGATATGGGTGACA 138073
                           i  v iv     ? v  vv        ?  v       vv  v  i  i 
C rnd-5_family-       3899 AATTGCCCGAAANCCTCTCGACTTGTGNGGAATCATGGCGATTGGCGATA 3850

  scaffold88|si     138074 CCTTTAACTCCAGTGGAGGGTTGTGTTTGATGGTCTCCCAATCGACCACC 138123
                           ii    i?   i?i  v    i  vi      viv     ?ivv  v i 
C rnd-5_family-       3849 TTTTTAGNTCCGNCGGCGGGTCGTCCTTGATGTCGTCCCANCGCACGATC 3800

  scaffold88|si     138124 CGTGCCTGACCCTTTTG-TATCTTTTCGAACACCTCCTGCCGCAACTGGA 138172
                             i     ?  --  i -  ii  i   vvvii    i v    i   ?v
C rnd-5_family-       3799 CGCGCCTGNCC--TTCGCTACTTTCTCGTCAGTCTCCCGGCGCAGCTGNT 3752

  scaffold88|si     138173 TGATGGCTTCCCGTGATGTGGCGGATACGTGTGGG--CCCCTATTGATGG 138220
                           ivi v  i   i  - i-ii i v v   vi    --   i i     v 
C rnd-5_family-       3751 CCGTCGCCTCCTGT-AC-CAGTGCAGACGGATGGGCTCCCTTGTTGATTG 3704

  scaffold88|si     138221 CCGCCTGCATCTCATCGAGAGTCCAGGGCCGTCCCG-GTTGGACTGGGCA 138269
                               i v      i  vv v     ivv i i    -   ? - v     
C rnd-5_family-       3703 CCGCTTCCATCTCGTCCCGTGTCCAATTCTGCCCCGTGTTNG-CGGGGCA 3655

  scaffold88|si     138270 GCCGCCCAAAGCGTACTGTAGCAG------TGCCGGGCTTGCTGGGTGTC 138313
                           ?  vii ivi     i  v  v  ------    ------  i  i  vi
C rnd-5_family-       3654 NCCCTTCGTGGCGTATTGGAGGAGAAGNTCTGCC------GCCGGATGAT 3611

  scaffold88|si     138314 GCAGTGCCACACCAGATGGACACA-TGCGTTTGCCAGGGACAGCTGGTGC 138362
                               ?  ? viiiv vi  i    - v    --  -  i  - i  v? v
C rnd-5_family-       3610 GCAGNGCNAGGTTTGTCGGGCACATTTCGTT--CC-GGAAC-GTTGTNGG 3565

  scaffold88|si     138363 CCCGGTTGGCCGTGTGGCGGGGTAG--TGC---CCCTCATGTGATTTCCA 138407
                              --i  vii?  i     ?i?ii--   ---     i  v?? iv   
C rnd-5_family-       3564 CCC--CTGCTTNTGCGGCGGNANGATCTGCTTGCCCTCGTGGNNTCGCCA 3517

  scaffold88|si     138408 GTAC-----TGCTGGCTGAGCGGCTGTGCGAGTTGCCGTCTAATGCGCAG 138452
                           ? i?----- v ?v i  ivi   --------   i  iiii     ?vv
C rnd-5_family-       3516 NTGNGAGNGTTCNCGTTGGTTGGC--------TTGTCGCTCGATGCGNTC 3475

  scaffold88|si     138453 GGCCTTATTTT----CCTTCCTTAGGCGGTCCGTGGTTGCTCCGGTTACT 138498
                           vv?   i    ----   i v  --v --  iv v    i?     v  i
C rnd-5_family-       3474 CCNCTTGTTTTGNAGCCTCCATT--TC--TCTTTCGTTGTNCCGGTGACC 3429

  scaffold88|si     138499 CGTGCCTCGGTCGTCAAGACGGGTGCTGTGAGTC 138532
                           vvi i i ivi  iv   ii        i?    
C rnd-5_family-       3428 GCCGTCCCATCCGCGAAGGTGGGTGCTGCNAGTC 3395

Matrix = 20p45g.matrix
Kimura (with divCpGMod) = 36.08
Transitions / transversions = 1.02 (493/482)
Gap_init rate = 0.06 (189 / 3266), avg. gap size = 1.33 (251 / 189)

5680 23.13 1.48 1.66 scaffold88|size628103 135674 137365 (491094) C rnd-1_family-383#Unknown (0) 1698 10 m_b1246s001i45 194041

  scaffold88|si     135674 TACCGTCGACCAAGTGCCCGGACTGGGCATGTAACTGCTTCTCCACTGTG 135723
                                ?  ?  v  ?  ?  ?  i     i ii ii vi  ?  ii ?vv
C rnd-1_family-       1698 TACCGNCGNCCCAGNGCNCGNACCGGGCACGCGATCGGCTCNCCGTTNGC 1649

  scaffold88|si     135724 TTCTTGGTGGACACAAACACCCTTCCACCCATTCTTCTGGTTGTCGAGCT 135773
                           i  ?       ii  v  ?        ?  i              v    
C rnd-1_family-       1648 CTCNTGGTGGATGCACACNCCCTTCCANCCGTTCTTCTGGTTGTCCAGCT 1599

  scaffold88|si     135774 TTAACGTGGCAGAGTGAGCAGACATGATGAG-TTCTGGGGATGCATTGTG 135822
                            ? iv     ivv  vv  v ?         - i  v   i-  i ??i 
C rnd-1_family-       1598 TNAGGGTGGCGCCGTCCGCCGNCATGATGAGGTCCTCGGGG-GCGTNNCG 1550

  scaffold88|si     135823 TGGTAGTTGTCGCAAG-GACCCGTT-----CTTGGAGTGGAAGAAGGTTA 135866
                           ?v??     ?  v i - ?      -----   v---i i     ?  v 
C rnd-1_family-       1549 NCNNAGTTGNCGGAGGCGNCCCGTTGCGTCCTTT---CGAAAGAANGTGA 1503

  scaffold88|si     135867 CATCCTCCAACTTGAACTGGACTGTTTGTTTTGTCGAGTTTCGCGTGCCC 135916
                            i       ?            v     i  v     -  ?     ?  i
C rnd-1_family-       1502 CGTCCTCCANCTTGAACTGGACGGTTTGCTTGGTCGA-TTNCGCGTNCCT 1454

  scaffold88|si     135917 TTGCAAGTGTATTCGCCTACTCGCAAGAGGTAGTAGAACGCAATCAACGT 135966
                              vv?     i  ?  ?  i  ? i?           ?  i    i? i
C rnd-1_family-       1453 TTGATNGTGTACTCNCCNACCCGNAGNAGGTAGTAGAANGCGATCAGNGC 1404

  scaffold88|si     135967 GAGGTCCCCGACCGCAGTCTCAAGTGGTGATGCTCCATCCGAG---GTGC 136013
                                    - ?i  v iiv v vi  v  ?  -- i  ivi ---  - 
C rnd-1_family-       1403 GAGGTCCCC-ANTGCCGCTGCTACCGGGGANGC--CGTCTTGGCTTGT-C 1358

  scaffold88|si     136014 CCACTGTGCAAAGGTGCTCTGGGACGTCCACTTCGACCGGGAGTTTTTTG 136063
                              ? v    ?    i   ?        ?i i           i  i  v
C rnd-1_family-       1357 CCANTTTGCANAGGTACTCNGGGACGTCNGCCTCGACCGGGAGCTTCTTC 1308

  scaffold88|si     136064 GCTGTTGGGGGATCTTCCTTGCGCCAGCCGTCCAGAGTTTGTGCTAGGCG 136113
                            iv  i  v  i  iv    ?     ?     ?  v  i  ?  ?  ?  
C rnd-1_family-       1307 GTGGTCGGCGGGTCCGCCTTNCGCCANCCGTCNAGCGTCTGNGCNAGNCG 1258

  scaffold88|si     136114 AGGGATTAACTTGTCGGATCC-CATTACCTTGGTCGGGTTGTGTCCGACG 136162
                           v    vv i       ??i  - v v v   ?  v     vvvv      
C rnd-1_family-       1257 CGGGAGGAGCTTGTCGNNCCCGCCTGAGCTTNGTGGGGTTTACGCCGACG 1208

  scaffold88|si     136163 GCCAGGGCGATCGTCTGGCCAACGGCTGTGATCGCTGTAGAGACTGTCGA 136212
                                                     i    v   i   vv   i  i v
C rnd-1_family-       1207 GCCAGGGCGATCGTCTGGCCAACGGCCGTGAGCGCCGTACTGACCGTTGC 1158

  scaffold88|si     136213 AGTTGTAACTTGGCGACCTCGCCCT--GCTTCTCCTGTTCGCACGTAGGC 136260
                             i   i        v  ?  ?  v-- ?v  iv ----      vvv  
C rnd-1_family-       1157 AGCTGTGACTTGGCGTCCNCGNCCGTAGNATCCGC----CGCACGGCTGC 1112

  scaffold88|si     136261 TGCGAAGCCGGTGAGGAGTCGGACACGG-GTGACGTGGGGGACCTCCTGT 136309
                           ?     ?  v        ?     v   -  v-   iv     vi     
C rnd-1_family-       1111 NGCGAANCCCGTGAGGAGNCGGACCCGGTGTT-CGTATGGGACGCCCTGT 1063

  scaffold88|si     136310 AGGTAAGGGTCCATTCCCACAGGTTTGACAAAATTGACCCAATTGTCCCA 136359
                                        i     ?   ivi   i  v   i      ? v    
C rnd-1_family-       1062 AGGTAAGGGTCCACTCCCANAGGCGCGACGAACTTGGCCCAATNGGCCCA 1013

  scaffold88|si     136360 ATGGGAGTCACGGGTTTTGGCAGACGACGCCACTCTGCCATGGTGAAATC 136409
                              ?ivv  v   ? i    i  ?  v ?      vv    v i i  ? 
C rnd-1_family-       1012 ATGNACCTCCCGGNTCTTGGTAGNCGCCNCCACTCGTCCATTGCGGAANC 963

  scaffold88|si     136410 CTTCATCAGCAGTATGGAAGTAACCTTCGTACTTACTTTGGAGGAGAGGC 136459
                               i  v    ? i    i ?  ?i     viv   i- ??        
C rnd-1_family-        962 CTTCGTCCGCAGNACGGAAATNACNCTCGTAACGACTC-GNNGGAGAGGC 914

  scaffold88|si     136460 GGTAGGTTGTCCACGATTCCTGATTAGGGAGTGGAAAAAAGGAGTTGTAT 136509
                             v  iiv?    v  ?     ????  ?  v  i  v ?  ?      v
C rnd-1_family-        913 GGAAGACGNTCCAGGANTCCTGNNNNGGNAGGGGGAACANGGNGTTGTAA 864

  scaffold88|si     136510 AACTTGAGAAAACTGTCGTCACATGGACAGTGCCACCGTGCCGTGCTACC 136559
                            i vv iv    viiv     vv??vi  ?      iv  v vi   i  
C rnd-1_family-        863 AGCGAGGCAAAAGCAGCGTCAGTNNCGCANTGCCACTTTGGCTCGCTGCC 814

  scaffold88|si     136560 AAACGACCTCGAAGGAATGTCAGTCATGGCATTGTCGTTGCCTGCTATAT 136609
                              ?  ? v   ?  i     v     v  i  ? v??i   ?  v  i 
C rnd-1_family-        813 AAANGANCGCGANGGGATGTCCGTCATCGCGTTNTGNNCGCCNGCGATGT 764

  scaffold88|si     136610 GCAATGTGGTCAAAGGTGAGACCCGAGTCACTTGTAAACGGAGGGCTAGG 136659
                            v i? ??  ? iv  ?  vi  ivivv? v   ? i?  ?  ?  i  ?
C rnd-1_family-        763 GGAGNGNNGTNAGCGGNGACGCCTTGCGNAGTTGNAGNCGNAGNGCCAGN 714

  scaffold88|si     136660 GCCCGAATAAGTTGCATTGCAACCGGGGAAGACTTAACCCCCAGGCGCTG 136709
                                i  i      iii  ?    ?   iviiivvi  v    ?  ii 
C rnd-1_family-        713 GCCCGGATGAGTTGCGCCGCNACCGNGGAGCGTCGCGCCGCCAGNCGTCG 664

  scaffold88|si     136710 CACCCAGTGTACACTAGGGCTGTTGTCGCTAAACAGGGCCACGTGTGCAT 136759
                           ?      ivv  ?v v              i?    v  ?   i    vv
C rnd-1_family-        663 NACCCAGCTGACNGTCGGGCTGTTGTCGCTGNACAGCGCNACGCGTGCTG 614

  scaffold88|si     136760 TGGCTAGGGTACCCACCGTGCTTTCTATGACGAGGAAAAGCATGAGGAGT 136809
                           iv iv   vii v    i vvii  i  ?  v  vv v  ? v   ?  ?
C rnd-1_family-        613 CCGTGAGGTCGCGCACCATCGCCTCCATNACCAGCCACAGNAGGAGNAGN 564

  scaffold88|si     136810 GCCGCCAACTCCAGATCCGAATTTGTCA--GTGTCC--CGG--TGGGGTT 136853
                           v     - i    ii     i  i  v --   i  --   --   v  i
C rnd-1_family-        563 CCCGCC-ATTCCAAGTCCGAGTTCGTGATGGTGCCCTTCGGGTTGGTGTC 515

  scaffold88|si     136854 GGA-ATCAGGTTTTACCGCCGTGGTGATCACAGATGGCCATTGGTACCGA 136902
                              - i   ---- i     -  --   vv ? ?i       vvv??  i
C rnd-1_family-        514 GGANACCAG----TGCCGCC-TG--GATGTCNGNCGGCCATTCCANNCGG 472

  scaffold88|si     136903 AACACCGTGGGAGGGATCGCCATCCCCTCCCCCACAATGACGCCACCGAC 136952
                                   ?  v  viii  vvv?v i     ?  i i      ?  ?  
C rnd-1_family-        471 AACACCGTNGGCGGTGCTGCGCGNGCTTCCCCNACGACGACGCCNCCNAC 422

  scaffold88|si     136953 ACCAAATGAGGACGCGTCGGTGACTCCTATTATGTCCGGCCACGCTGACA 137002
                           ?  iviivv?  ?     vv ?  ?  ? iv v         ?v i v? 
C rnd-1_family-        421 NCCGTGCTTNGANGCGTCCTTNACNCCNACGAAGTCCGGCCANCCCGTNA 372

  scaffold88|si     137003 CCAGACTGCGACACGGTGTCGGCGAAGATGACGACTCTCGCAAGAACACC 137052
                            ?  ? i   i  ?? ?  v  i -v vi  i vi  i  ? i   --- 
C rnd-1_family-        371 CNAGNCCGCGGCANNGNGTGGGTG-CGTCGATGCTTCCCGNAGGAA---C 326

  scaffold88|si     137053 ATACA---CTCTGGTACTGCCGAGCATAACGATGAGTCCTTTCGTAGGAA 137099
                           i i i---?  iv   vi   viv iv i  i vv  iiiv?  ?     
C rnd-1_family-        325 GTGCGAGTNTCCCGTAGCGCCTGTCGGAGCGGTTTGTTTCGNCGNAGGAA 276

  scaffold88|si     137100 CACGACTGGTGGTT-CTCGACTCAGTAGTTTATAGAAAGGAGATAACAAC 137148
                           ?  ?  i  i   i-  i -     ? ??ivi ? v v  ?  ? i  i 
C rnd-1_family-        275 NACNACCGGCGGTCGCTTG-CTCAGNANNCGGTNGCACGGNGANAGCAGC 227

  scaffold88|si     137149 CCCTTGCCGGCGGGGATGGCCATGAATGCATGGCGCACCTTATACATCAC 137198
                                ?  v  v        vi    ?  i  ?  ? i   i    v?  
C rnd-1_family-        226 CCCTTNCCCGCTGGGATGGCGGTGAANGCGTGNCGNATCTTGTACAGNAC 177

  scaffold88|si     137199 CGAACGAAATTCAACGAAAGGGATGCCGAACCGTGCGTTCTTTTTTGTAG 137248
                           ?  v vi  i  vi    v  ? i    ?  i iv       vi?v  i 
C rnd-1_family-        176 NGACCCGAACTCCGCGAACGGNACGCCGNACTGCCCGTTCTTGCNGGTGG 127

  scaffold88|si     137249 ACCGAAGCCAGCTTTTCAATGTGACCATGAGTGCGTCCCGTTTTCCTTCC 137298
                           v?  v     vv  v ? vv   v v     i     ?  i         
C rnd-1_family-        126 CNCGTAGCCACGTTGTNATAGTGTCGATGAGCGCGTCNCGCTTTCCTTCC 77

  scaffold88|si     137299 ATCAACCACACCGTTTTGTTGGTGCCATTGAAAACGAAGCCCAAGATGTC 137348
                           ii  i  i  i?       i viv  i i   vi    ?    i      
C rnd-1_family-         76 GCCAGCCGCATNGTTTTGTCGTCCCCGTCGAACGCGAANCCCAGGATGTC 27

  scaffold88|si     137349 CTTCACCACATCCCACG 137365
                              v  vi i     i 
C rnd-1_family-         26 CTTGACGGCGTCCCATG 10

Matrix = 20p45g.matrix
Kimura (with divCpGMod) = 24.74
Transitions / transversions = 1.06 (198/187)
Gap_init rate = 0.02 (41 / 1691), avg. gap size = 1.29 (53 / 41)


225 24.48 6.96 6.96 scaffold88|size628103 139054 139211 (489248) rnd-5_family-1771#Unknown 624 781 (61) m_b1246s001i46 194042

  scaffold88|si     139054 CATGGTCGGACCCTTTCCAA---TAACTCCTGTCCCGTTCCCATGTCAGG 139100
                            ?  i   vvi  ii     --- i  v  v ---  v     ?iiv v?
  rnd-5_family-        624 CNTGATCGCCTCCCCTCCAAAAGTGACACCGG---CGATCCCANACGATN 670

  scaffold88|si     139101 GGCAAACCTCAGTTGGCTCGCTTGTATCGCTT----CC----CTCCCTGG 139142
                               v?     vvi? i?      v i     ----  ----  ?  i i
  rnd-5_family-        671 GGCATNCCTCACGCNGTNCGCTTGAACCGCTTGTGACCAGGGCTNCCCGA 720

  scaffold88|si     139143 TTTGCATTGAAAGTCGACTGTGTATTGGGTGGCTCCGTGGCGAGCCGCCG 139192
                           --- i    ----- ?v   i  vv ?  i        v  ?  ?   i 
  rnd-5_family-        721 ---GTATTG-----CNCCTGCGTCGTNGGCGGCTCCGTTGCNAGNCGCTG 762

  scaffold88|si     139193 TTCGACCCCTGGTGCCAGC 139211
                           i  v   v i  i      
  rnd-5_family-        763 CTCCACCGCCGGCGCCAGC 781

Matrix = 20p45g.matrix
Kimura (with divCpGMod) = 26.84
Transitions / transversions = 1.12 (19/17)
Gap_init rate = 0.09 (14 / 157), avg. gap size = 1.57 (22 / 14)


500 28.46 0.89 2.73 scaffold88|size628103 139227 139450 (489009) rnd-5_family-4009#Unknown 863 1082 (1793) m_b1246s001i47 194043

  scaffold88|si     139227 CTTGCAGGTACATGTCCTCCCTGGGCGCGGCCGCA-TACCTTCCCTTGGC 139275
                            ii  v  ii       vi  i i  -  v     -   i ?  v   - 
  rnd-5_family-        863 CCCGCCGGCGCATGTCCGTCCCGAGC-CGTCCGCAATACTTNCCATTG-C 910

  scaffold88|si     139276 ATTTTCCGAGGACATAAGAATAATACATGCCATTCTTTCCGTTGGCGACA 139325
                               v     ?  i         i v vvv?   ?  ?    i?vivi i
  rnd-5_family-        911 ATTTGCCGAGNACGTAAGAATAACAAAGTANATTNTTNCCGTCNCTCGCG 960

  scaffold88|si     139326 TA-GCAGGCTATCGAAGGTAGATCGTCCTCAGAGACCCCCGCCGATTTGC 139374
                             -?iv    -i  vv  ?  i  vvi   v v? i   i  v vi    
  rnd-5_family-        961 TACNTTGGCT-CCGTCGGNAGGTCTGTCTCTGTNATCCCTGCAGCCTTGC 1009

  scaffold88|si     139375 AGAGAAGTCTGAACTGAACGCTCCGAAAATGGCTGATGTATGGCGCCATT 139424
                            ?  v    -  i   -- i     i  i  v vi     vvv v    i
  rnd-5_family-       1010 ANAGCAGTC-GAGCTG--CACTCCGGAAGTGTCGAATGTAATCCTCCATC 1056

  scaffold88|si     139425 AGGGCCTTGATTGTGGGGTGGATGTC 139450
                            v vii        v     v ii  
  rnd-5_family-       1057 ATGTTTTTGATTGTCGGGTGTACATC 1082

Matrix = 20p45g.matrix
Kimura (with divCpGMod) = 33.91
Transitions / transversions = 1.00 (31/31)
Gap_init rate = 0.04 (8 / 223), avg. gap size = 1.00 (8 / 8)


729 24.42 0.46 0.92 scaffold88|size628103 139261 139479 (488980) C rnd-1_family-930#Unknown (7) 237 20 m_b1246s001i48 194044

  scaffold88|si     139261 ATACCTTCCCTTGGCATTTTCCGAGGACATAAGAATAATACATGCCATTC 139310
                               i        -     ?  ?  ?  i  ?     ii   v?? i   
C rnd-1_family-        237 ATACTTTCCCTTG-CATTTNCCNAGNACGTANGAATAGCACAGNNCGTTC 189

  scaffold88|si     139311 TTTCCGTTGGCG-ACATAGCAGGCTATCGAAGGTAGATCGTCCTCAGAGA 139359
                             i    i -  -  i  vivv vi?i  vv  i  i  vv    v vv 
C rnd-1_family-        188 TTCCCGTCG-CGCACGTACTTCGGCNCCGTCGGCAGGTCCGCCTCCGTCA 140

  scaffold88|si     139360 CCCCCGCCGATTTGCAGAGAAGTCTGAACTGAACGCTCCGAAAATGGCTG 139409
                            ?       vi     v  ?    v? i   ?        i  i  vvi 
C rnd-1_family-        139 CNCCCGCCGCCTTGCACAGNAGTCGNAGCTGNACGCTCCGGAAGTGCGCG 90

  scaffold88|si     139410 ATGTATGGCGCCATTAGGGCCTTGATTGTGGGGTGGATGTCGGATTGGCG 139459
                                vvv      i ????i     i  v       i   vvvi  v  
C rnd-1_family-         89 ATGTAACCCGCCATCANNNNTTTGATCGTCGGGTGGACGTCCTCCTGCCG 40

  scaffold88|si     139460 GATCGTCACTGGTCTATCCG 139479
                           ?  vi??  i  i v?    
C rnd-1_family-         39 NATGANNACCGGCCGNTCCG 20

Matrix = 20p45g.matrix
Kimura (with divCpGMod) = 27.71
Transitions / transversions = 0.96 (26/27)
Gap_init rate = 0.01 (3 / 218), avg. gap size = 1.00 (3 / 3)


2414 22.21 1.58 2.17 scaffold88|size628103 139643 140337 (488122) C rnd-1_family-820#Unknown (0) 697 7 m_b1246s001i49 194045

  scaffold88|si     139643 CCATCTTTCCGGGAAATTTCCCATCCTTATCTC--TCGGCATGCATGCAC 139690
                              ii i  ?     i          ?v     --i  v v  --- v  
C rnd-1_family-        697 CCACTTCTCNGGGAAGTTTCCCATCCNGATCTCGACCGCCTTG---GAAC 651

  scaffold88|si     139691 ATCCGCACCCACTATTTGCATAAGCAAAGATGACGGCCAGACAACCCGTC 139740
                           i  ?  i  v iv  ?     ?  v iv  i v?     vvv?   i ? 
C rnd-1_family-        650 GTCNGCGCCGATGATNTGCATNAGGAGCGACGTNGGCCACCGNACCTGNC 601

  scaffold88|si     139741 CCGAGGCAAAGTCATCCGTGGTGAGTGTGCGGAAGAAGTATTGGCGGCTG 139790
                              ?v  i     i    iv  ? vv  ?           i  ?      
C rnd-1_family-        600 CCGNCGCGAAGTCGTCCGCCGTNACGGTNCGGAAGAAGTACTGNCGGCTG 551

  scaffold88|si     139791 TCGTTGAGTACAGCCCACGTGATTTGGCGGCAGATCAATG-CGGT--GAA 139837
                             v ii vv  i                 i--- i  v  -   i--   
C rnd-1_family-        550 TCTTCAATAACGGCCCACGTGATTTGGCGA---ACCATTGGCGGCCCGAA 504

  scaffold88|si     139838 GTTTGTTGCGTTGGCGAAAACACTT--TCGGAATCAAGCATATTGTATAA 139885
                           iivvvii  ?  ?   v --     --  v  i  v     ?iv?v i i
C rnd-1_family-        503 ACGGTCCGCNTTNGCGTA--CACTTGCTCCGAGTCCAGCATNCGNAACAG 456

  scaffold88|si     139886 TGCAAAACAGTTGTC-ATAATAATCGCAACGATCCCCAAAGAGAGTCCAT 139934
                           v  i  -     v  - v          viv?  ?  i  v  v i  ii
C rnd-1_family-        455 GGCGAA-CAGTTTTCGAAAATAATCGCACTTNTCNCCGAACAGCGCCCGC 407

  scaffold88|si     139935 ACGAGTGCGCAGAAGGTGCCGAGGTCGAGCTTTAAATCATGGTAGGAGCT 139984
                            v?  ?        ?  ?    v   v     i iv  i     ? v   
C rnd-1_family-        406 AGNAGNGCGCAGAANGTNCCGACGTCCAGCTTCAGTTCGTGGTANGTGCT 357

  scaffold88|si     139985 GGGTGGTTGGCGGGGATCTCTCTTTCCCAACAAC-AGCGCCTCCGACAAC 140033
                           v vi  iv ?  ?  i  ---   i vvi ? i -     ?    ?  i 
C rnd-1_family-        356 CGCCGGCGGNCGNGGGTC---CTTCCGAGANAGCCAGCGCNTCCGNCAGC 310

  scaffold88|si     140034 GACTGATTCTTCTCAGTGAATTGCACCGCTTGCTCCCGTGATCGTATATC 140083
                            vv  i  iiv   v  ? ii    i?  ?      ivi  i  v  i  
C rnd-1_family-        309 GTGTGGTTTCGCTCCGTNAGCTGCATNGCNTGCTCCTTCGACCGGATGTC 260

  scaffold88|si     140084 AGCTGTTTCGTTTCCACTCCGAGGTGTGCATACGAGCATGGAAATCCCCT 140133
                           v  i        ?  vv    v  ?vvi  - i?  ?  ?  i  v    
C rnd-1_family-        259 CGCCGTTTCGTTNCCCGTCCGCGGNCGACA-ATNAGNATNGAGATGCCCT 211

  scaffold88|si     140134 GTTCCGCCGTGGCGAGATATGCGGTGGGTGTGCCCGGACAGAACTCTAAC 140183
                            i     i  v ?   i  ?  v  ?  ?  ?     i ?      i ? 
C rnd-1_family-        210 GCTCCGCTGTTGNGAGGTANGCCGTNGGNGTNCCCGGGCNGAACTCCANC 161

  scaffold88|si     140184 TTCACGATATCGTCCATTGTCGACTTATCGAAATATAGGCTTCGATTG-- 140231
                              i    i        ?  ? ?   ?     i  ? v  ii --   --
C rnd-1_family-        160 TTCGCGATGTCGTCCATNGTNGNCTTNTCGAAGTANACGCCCC--TTGTA 113

  scaffold88|si     140232 ATCTGGACGTCGTGAGTCCTTGCCCACGTCCTCATTTCTTGGAGGAGTTT 140281
                             ivv        vvv?          vv  ?   vi i v?  v  i ?
C rnd-1_family-        112 ATTGCGACGTCGTTTTNCCTTGCCCACTGCCNCATGCCCTCNAGCAGCTN 63

  scaffold88|si     140282 GGTTCTTTGGGCATCCACGTCCTTTGTGGAGCGGAAATATTCCCAGATGG 140331
                              ? v?  ?  i     ?     i    ?v  i  i  ?          
C rnd-1_family-         62 GGTNCGNTGNGCGTCCACNTCCTTCGTGGNCCGAAAGTANTCCCAGATGG 13

  scaffold88|si     140332 GCTGGA 140337
                             v   
C rnd-1_family-         12 GCGGGA 7

Matrix = 20p45g.matrix
Kimura (with divCpGMod) = 25.04
Transitions / transversions = 1.04 (77/74)
Gap_init rate = 0.03 (22 / 694), avg. gap size = 1.18 (26 / 22)


1205 29.34 5.26 1.93 scaffold88|size628103 139643 140497 (487962) rnd-5_family-4009#Unknown 1253 2135 (740) m_b1246s001i50 194043

  scaffold88|si     139643 CCATCTTTCCGGGAAATTTCCCATCCTTATCTCT-CGGCATGCATGCACA 139691
                              ii ??          ?    v  ?v     v- ?  v - iviv   
  rnd-5_family-       1253 CCACTTNNCCGGGAAATTNCCCAACCNGATCTCGACNGCCT-CGGAGACA 1301

  scaffold88|si     139692 TCCGCACCCACTATTTGCATAAGCAAAGATGACGGCCAGACAAC-CCGTC 139740
                             v ii  v  v  v v   ?  vvi?  ? v   vv  vvii -ii   
  rnd-5_family-       1302 TCGGTGCCAACGATGTTCATNAGGTGNGANGTCGGGAAGCGGGCGTTGTC 1351

  scaffold88|si     139741 CCGAGGCAAAGTCATCCGTGGTGAGTGTGCGGAAGAAGTATTGGCGGCTG 139790
                             vvv ?? iv  ?   vi?  ? vv       ?   i? i  v v    
  rnd-5_family-       1352 CCCTCGNNAGCTCNTCCTCNGTNACGGTGCGGANGAAANACTGTCTGCTG 1401

  scaffold88|si     139791 TCGTTGAGTACAGCCCACGTGATTTGGCGGCAGATCAATGCGGT------ 139834
                             v ii v? ii    i      i      --- i  v iv  ?------
  rnd-5_family-       1402 TCCTCAATNATGGCCCGCGTGATCTGGCGG---ACCATTAGGGNCACCCC 1448

  scaffold88|si     139835 GAAGTTTGT-TGCGTTGGCGAAAACACTTTCGGAATCAAGCATATTGTAT 139883
                           i  iiiv  -? ?v      v v  vivi  ?  i iv     ???vi i
  rnd-5_family-       1449 AAAACCGGTCNGNCTTGGCGTACACCTGCTCNGAGTTCAGCATNNNCCAC 1498

  scaffold88|si     139884 AATGCAAAACAGTTGTCATAATAATCGCAACGATCCCCAAAGAGAGTCCA 139933
                             vv i  vvi   v? iv i  i     i???  v     v  ?  ?  
  rnd-5_family-       1499 AAGTCGAACAGGTTTNCGAAGTAGTCGCAGNNNTCGCCAAACAGNGTNCA 1548

  scaffold88|si     139934 --TACGAGTGCGCAGAAGGTGCCGAGGTCGAGCTTTAAATCATGGTAGG- 139980
                           --i  vi v     i  i  ?  ??vi  vv ?v?? iv  ?v i  i -
  rnd-5_family-       1549 AGCACCGGGGCGCAAAAAGTNCCNNCATCCCGNANNAGTTCNAGATAAGT 1598

  scaffold88|si     139981 ----AGCTGGGTGGTTGGCGGGGATCTCTCTTTCCCAACAA----CAGCG 140022
                           ----v     vv  vv v v   i  ---   v ??iii  ----   v 
  rnd-5_family-       1599 TTCCCGCTGGCGGGAGGCCTGGGGTC---CTTGCNNGGTAAGNCCCAGGG 1645

  scaffold88|si     140023 CCTCCGA-CAACGACTGATTCTTCTCAGTGAATTGCACCGCTTGCTCCCG 140071
                            v  i v-  iv vv ii  viv   ? iv iv?  iii  ?       v
  rnd-5_family-       1646 CATCTGCTCAGGGTGTAGTTGCGCTCNGCCAGGNGCGTTGCNTGCTCCCT 1695

  scaffold88|si     140072 TGATCGTATATCAGCTG---TT-TCGTTTCCACTCCGAGGTGTGCATACG 140117
                           i ?i  i vv  v    ---  -    vv  - i?   v i vv ?v   
  rnd-5_family-       1696 CGNCCGCAGCTCTGCTGGCCTTATCGTGGCC-CCNCGACGCGGCCNGACG 1744

  scaffold88|si     140118 AGCA---TGGAAATCCCCTGTTCCGCCGTGGCGAGATATGCGGTGGGTGT 140164
                            v  --- i     i  ? vi     ?  ???  ii     v    vv ?
  rnd-5_family-       1745 ACCAGGATAGAAATTCCNTTCTCCGCNGTNNNGAAGTATGCCGTGGCGGN 1794

  scaffold88|si     140165 GCCCGGACAGAACTCTAACTTCACGATATCGTCCATTGTCGACTTATCGA 140214
                           ?  ? ?iiv   i  v ?i  ii v  v        v  ? ?   ?    
  rnd-5_family-       1795 NCCNGNGTTGAATTCGANTTTTGCTATCTCGTCCATAGTNGNCTTNTCGA 1844

  scaffold88|si     140215 AATATAGGCTTC-GATTGATCTGGACGTCGTGAGTCCTTGCCCACGTCCT 140263
                            i  iii  ii -?i? i ? vv  i?  i ???i i?i     v??  i
  rnd-5_family-       1845 AGTACGAGCCCCTNGNTAANCGCGATNTCATNNNCCTNCGCCCAANNCCC 1894

  scaffold88|si     140264 CATTTCTTGGAGGAGTTTGGTTCTTTGGGCATCCACGTCCTTTGTGGAGC 140313
                            i viv  v   v        v vv  v  i  v           ??v  
  rnd-5_family-       1895 CGTGCGTTCGAGTAGTTTGGTGCGATGTGCGTCGACGTCCTTTGTNNTGC 1944

  scaffold88|si     140314 GGAAATATTCCCAGATGGGCTGGAGATGTGC--GTCATTCCGGACACAGC 140361
                            i     v     i      -- i     v --   i vvvv   i v  
  rnd-5_family-       1945 GAAAATAATCCCAAATGGGC--GGGATGTCCCTGTCGTGGATGACGCCGC 1992

  scaffold88|si     140362 TGTAGCCTTTTAGCTTGGCAATCTGGAACTCGCTGTAAGGTTTTTGTTCA 140411
                           viv i  i  ?        v v   i  ?v?      vv i  ivi   i
  rnd-5_family-       1993 AAAAACCCTTNAGCTTGGCCAGCTGAAANGNGCTGTACTGCTTCGATTCG 2042

  scaffold88|si     140412 TCCTTCGACAACTTG--------TC--CGAGCTGGCCGCTACGTGTGCCT 140451
                             ---  v vi    --------  --   ---    v  - vii   i 
  rnd-5_family-       2043 TC---CGCCTGCTTGGTGTGCCCTCCTCGA---GGCCCCT-CCCATGCTT 2085

  scaffold88|si     140452 CCCC----AGCACGCATTGCCGCCACCACTGCGGCCGCGACCTGTGCTAC 140497
                             v ----i  i vv vi       i?     v  ? i?     ?  ?  
  rnd-5_family-       2086 CCACTGTTGGCGCTGAGCGCCGCCATNACTGCCGCNGTNACCTGNGCNAC 2135

Matrix = 20p45g.matrix
Kimura (with divCpGMod) = 38.19
Transitions / transversions = 0.89 (116/130)
Gap_init rate = 0.04 (33 / 854), avg. gap size = 1.88 (62 / 33)


455 20.72 11.11 1.69 scaffold88|size628103 140342 140557 (487902) C rnd-5_family-297#Unknown (8) 287 52 m_b1246s001i51 194046

  scaffold88|si     140342 TGCGTCATTCCGGACACAGCTGTAGCCTTTTAGCTTGGCAATCTGGAACT 140391
                              v   ? ?  ?  i  i ? v i        i  ?  ? vi       
C rnd-5_family-        287 TGCTTCANTNCGNACGCAACNGAAACCTTTTAGTTTNGCNAGTTGGAACT 238

  scaffold88|si     140392 CGCTGTAAGGTTTTTGTTCATCC---TTCGACAACTTG----TCCGAGCT 140434
                               i  ?     vvv   i   ---   vv v-    ----    v   
C rnd-5_family-        237 CGCTATANGGTTTGGCTTCGTCCGCGTTCTTCC-CTTGCCGCTCCGCGCT 189

  scaffold88|si     140435 G--GCCGCTACGTGTGCCTC----CCCAGCACGCATTGCCGCCACCACTG 140478
                            --?    --   -i     ----   v  v  ? vi           i 
C rnd-5_family-        188 GTCNCCGC--CGT-CGCCTCGCGCCCCCGCCCGNAACGCCGCCACCACCG 142

  scaffold88|si     140479 CGGCCGCGACCTGTGCTACCATACT--CA--CTGGCGCCTCTCGGCCACC 140524
                            v    i?     i  ? ?   ? i--  -- v v    i iv  v vvv
C rnd-5_family-        141 CCGCCGTNACCTGCGCNANCATNCCGGCATCCAGTCGCCCCCGGGGCTGG 92

  scaffold88|si     140525 ATCGGCCTCCGCCCCAG-------TCGTGCTAGTGCCTTG 140557
                           i   vi iv     vv -------         i      
C rnd-5_family-         91 GTCGTTCCACGCCCGTGGGGCTTCTCGTGCTAGCGCCTTG 52

Matrix = 20p45g.matrix
Kimura (with divCpGMod) = 20.64
Transitions / transversions = 0.76 (19/25)
Gap_init rate = 0.05 (11 / 215), avg. gap size = 2.55 (28 / 11)


1144 25.18 4.28 4.82 scaffold88|size628103 140637 141220 (487239) C rnd-1_family-888#Unknown (21) 581 1 m_b1246s001i52 194047

  scaffold88|si     140637 GCCCACTCCTGTAAGTGCT-CCGATGCCCCAATGATTGCTGGGGTGACAA 140685
                                   v  i  ?-  v- ?   ---  i     ? v? v?i  ivi 
C rnd-1_family-        581 GCCCACTCGTGCAAN-GCGGCNGAT---CCGATGATNGGNGTNATGGGGA 536

  scaffold88|si     140686 AAGACAGGAGACTACTCGTCGCGTTAG-------TGCCGGTGCCTGGCTG 140728
                            ?    ??  i     iv i vii  v-------       v  -     
C rnd-1_family-        535 ANGACANNAGGCTACTTTTTGGACTATCCCCCGTTGCCGGTTCC-GGCTG 487

  scaffold88|si     140729 TGCGGCCATGCAGCACCAGTCCAGCACCAGTTCAAAAACGCCCG-GTTCC 140777
                           i  v                   ?? i   ?  iv vvi  iv -  i v
C rnd-1_family-        486 CGCTGCCATGCAGCACCAGTCCANNATCAGNTCGTACTTGCTGGCGTCCA 437

  scaffold88|si     140778 AATG--CCG-ACGTCGCGAGCAGCTTCGTGA-CGTATTGGTACAGGTCTA 140823
                               --   -  viv?  ? v --- i  i -i ii   v--  iv  vv
C rnd-1_family-        436 AATGGCCCGCACCCANCGNGGA---TTGTAAGTGCGTTGC--CAACTCGC 392

  scaffold88|si     140824 CCGGAGTGCGTCGAGACATGGCGCAGAACACTGCGCAATCCGGTGGGAGG 140873
                           v   v  ?  ?  v?v vi          i ii          i  ?  ?
C rnd-1_family-        391 GCGGCGTNCGNCGTNCCTCGGCGCAGAACGCCACGCAATCCGGCGGNAGN 342

  scaffold88|si     140874 GCGAGCATTCGTGGGCAG-ATTGT-----GCGATGCT-TAGGTGTGTCGG 140916
                             v     ?  v      - ii  -----   v   i- i  ---   v 
C rnd-1_family-        341 GCCAGCATNCGGGGGCAGTACCGTCATTCGCGCTGCCGTGGG---GTCCG 295

  scaffold88|si     140917 GAGGAGGGATCCAAAATCTGTGACGGTTGGTCTCGTCGCCG--TAGAA-- 140962
                            ? ------    v  ii v v??v   --  i  v     --     --
C rnd-1_family-        294 GNG------TCCACAACTTTTCNNTGTT--TCCCGGCGCCGCGTAGAACT 253

  scaffold88|si     140963 GGTTACCATTGCGATGCCGTCGCGGCTGACCTGTTGGTCCTCCCATCCCC 141012
                              --   v v  i  v-    iv viv  vv iiv ii      iv   
C rnd-1_family-        252 GGT--CCAATTCGGTGA-GTCGTTGACCACGAGCCTGCTCTCCCACGCCC 206

  scaffold88|si     141013 ATG-CAGTGGTACGGCCCAATTCGATCAGATGCGGGCTCGCGAATCGCGT 141061
                            i - ivivv v --    i        vv  ?   viv     i??   
C rnd-1_family-        205 ACGGCGCCTTTTC--CCCAGTTCGATCATTTGNGGGGCGGCGAACNNCGT 158

  scaffold88|si     141062 ACGATCGCCTAAGAAGCCAATACTTTTTCCCTGCCATTCGGGGTCGGCTC 141111
                           ?  i  ?  i i   ?     iv i  i  i v   ?v v     -  i 
C rnd-1_family-        157 NCGGTCNCCCAGGAANCCAATGGTCTTCCCTTTCCANGCCGGGTC-GCCC 109

  scaffold88|si     141112 CTGGTACCCTCGGATAGACCCCAGCCGAGTGCAGTAAATGGATGAACGGA 141161
                            i  v  vi ?  i       v?i v     v vv ii      ? -  i
C rnd-1_family-        108 CCGGGACGTTNGGGTAGACCCGNACGGAGTGGACGAGGTGGATGNA-GGG 60

  scaffold88|si     141162 GACTTTTTTCGCATCGTTGCGAAGACAAGGAGTTGTGGGTACCCTTGTGC 141211
                                           ii     v  v  ?  viv?     v  iv ?  
C rnd-1_family-         59 GACTTTTTTCGCATCGCCGCGAACACCAGNAGGCCNGGGTAGCCCAGNGC 10

  scaffold88|si     141212 ATCCTCCCT 141220
                                  i 
C rnd-1_family-          9 ATCCTCCTT 1

Matrix = 20p45g.matrix
Kimura (with divCpGMod) = 29.41
Transitions / transversions = 0.97 (69/71)
Gap_init rate = 0.07 (40 / 583), avg. gap size = 1.32 (53 / 40)


288 12.42 19.80 4.31 scaffold88|size628103 141800 141900 (486559) C rnd-1_family-220#Unknown (238) 433 318 m_b1246s001i53 194048

  scaffold88|si     141800 GGCAA---AGCCCTGCATCGATCAGCCATGGTTGTCG--CTCGCGAAGAC 141844
                                --- i  v            v        i  -- ? v  iv  -
C rnd-1_family-        433 GGCAACACAACCGTGCATCGATCAGGCATGGTTGCCGACCNCTCGGCGA- 385

  scaffold88|si     141845 ACAGAATGAGGTC--TGGTGTG---------CCAGGC--CCCATTCCGTG 141881
                           --     --  i --     v ---------   v  -- v     i   
C rnd-1_family-        384 --AGAAT--GGCCGTTGGTGGGAGACGGGGACCACGCGGCGCATTCTGTG 339

  scaffold88|si     141882 --CGTCTGTCCATCACCCCAA 141900
                           --                   
C rnd-1_family-        338 CTCGTCTGTCCATCACCCCAA 318

Matrix = 20p45g.matrix
Kimura (with divCpGMod) = 13.84
Transitions / transversions = 0.71 (5/7)
Gap_init rate = 0.11 (11 / 100), avg. gap size = 2.27 (25 / 11)


1030 15.24 0.00 0.00 scaffold88|size628103 141901 142064 (486395) genome_8_10042#DNA 517 680 (0) m_b1246s001i54 194049

  scaffold88|si     141901 AAAATTCAAACGTAATTCGGCCGTGGACAAGGAATTGTTCTGCGTATTCC 141950
                                     i i        i  v v   i                   
  genome_8_1004        517 AAAATTCAAATGCAATTCGGCTGTCGTCAAAGAATTGTTCTGCGTATTCC 566

  scaffold88|si     141951 CGGCAGTTTTGCAATTCCTTGGTAGTGCAAACGTCGACGAGGAATTGCAA 142000
                            viv ivvv             i               i           
  genome_8_1004        567 CTAAAAAAATGCAATTCCTTGGCAGTGCAAACGTCGACAAGGAATTGCAA 616

  scaffold88|si     142001 AGTGCCCTTTCGAACTGAGGGCAATTGCTTAGCAATTGCAAATTACCAAG 142050
                               vvv   vv  i               i                i  
  genome_8_1004        617 AGTGGAGTTTGCAATTGAGGGCAATTGCTTGGCAATTGCAAATTACCGAG 666

  scaffold88|si     142051 CAATTGGCCTAACA 142064
                             v i         
  genome_8_1004        667 CATTCGGCCTAACA 680

Matrix = 20p45g.matrix
Kimura (with divCpGMod) = 15.70
Transitions / transversions = 0.92 (12/13)
Gap_init rate = 0.00 (0 / 163), avg. gap size = 0.0 (0 / 0)


230 17.31 0.00 1.92 scaffold88|size628103 146147 146199 (482260) rnd-5_family-1552#Unknown 101 152 (4) m_b1246s001i55 194050

  scaffold88|si     146147 ACCGAATGGTTTCCTTTATTGTAAGGTTTTAACTCAAGGTAATTCTTGAC 146196
                              v   v         vv   vv       -   vi   v         
  rnd-5_family-        101 ACCTAATTGTTTCCTTTTGTGTTCGGTTTTA-CTCCGGGTCATTCTTGAC 149

  scaffold88|si     146197 AAA 146199
                              
  rnd-5_family-        150 AAA 152

Matrix = 20p45g.matrix
Kimura (with divCpGMod) = 17.77
Transitions / transversions = 0.12 (1/8)
Gap_init rate = 0.02 (1 / 52), avg. gap size = 1.00 (1 / 1)


258 26.92 3.97 5.65 scaffold88|size628103 146919 147044 (481415) genome_1_1584#DNA 59 182 (641) m_b1246s001i56 194051

  scaffold88|si     146919 CTACTGCAAATCTTGGTGTATAAG--ATCCATTGGTTAAATGTCAAAAGA 146966
                               i i v    i   vi     --  v  ------             
  genome_1_1584         59 CTACCGTATATCTCGGTTCATAAGTAATGCA------AAATGTCAAAAGA 102

  scaffold88|si     146967 TAC-ATTAAAACATACCTTATAATTCAAGCAAAGCTAGTGGTATCAACAC 147015
                              -v  iv  iv  -        i ivi i    v  v i iii     
  genome_1_1584        103 TACTTTTGCAATTTA-CTTATAATCCGTACGAAGCAAGAGATGCTAACAC 151

  scaffold88|si     147016 AAGAAGAATAG--TGGTATCTTTCCTATTTA 147044
                           i vi i    i-- i     iv     v   
  genome_1_1584        152 GACGAAAATAAATTAGTATCCATCCTAGTTA 182

Matrix = 20p45g.matrix
Kimura (with divCpGMod) = 26.88
Transitions / transversions = 1.67 (20/12)
Gap_init rate = 0.08 (10 / 125), avg. gap size = 1.20 (12 / 10)

372 23.15 2.68 3.60 scaffold88|size628103 146933 147044 (481415) genome_7_18053#DNA 4 114 (306) m_b1246s001i57 194051

  scaffold88|si     146933 GGTGTATAAGATCCATTGGTTAAATGTCAAAAGATACATTAAAACATACC 146982
                                i     i  ---  v-                v          i 
  genome_7_1805          4 GGTGTGTAAGACCC---GGA-AAATGTCAAAAGATACTTTAAAACATATC 49

  scaffold88|si     146983 TTATAATTCAAGCAAAGCTAGTGGTATCAACACAAGAAGAA---TAGTGG 147029
                                  vivv          i i iii     ii v i  ---  ivi 
  genome_7_1805         50 TTATAATATTTGCAAAGCTAGCGATGCTAACACGGGCAAAAAATTAAAAG 99

  scaffold88|si     147030 TATCTTTCCTATTTA 147044
                                 vi v i   
  genome_7_1805        100 TATCTTGTCAACTTA 114

Matrix = 20p45g.matrix
Kimura (with divCpGMod) = 25.81
Transitions / transversions = 1.78 (16/9)
Gap_init rate = 0.05 (5 / 111), avg. gap size = 1.40 (7 / 5)

1968 16.25 5.28 2.57 scaffold88|size628103 146954 147332 (481127) genome_4_21158#DNA 29 417 (4) m_b1246s001i58 194051

  scaffold88|si     146954 AAATGTCAAAAGATACATTAAAACATACCTTATAATTCAAGCAAAGCTAG 147003
                                           v      v   i        iivv          
  genome_4_2115         29 AAATGTCAAAAGATACTTTAAAAAATATCTTATAATCTTTGCAAAGCTAG 78

  scaffold88|si     147004 TGGTATCAACACAAGAAGAA-TAGTGGTATCTTTCCTATTTAATTTGGGG 147052
                             i ii  i   i    i  -  i i                v    i  
  genome_4_2115         79 TGATGCCAGCACGAGAAAAAATAATAGTATCTTTCCTATTTACTTTGAGG 128

  scaffold88|si     147053 TAGTGTTGTTGTATCATATTTTTCCTCTGGCCATTTCACTTCTCTTGCTT 147102
                              iv  i     i      ---------  v                  
  genome_4_2115        129 TAGCCTTATTGTACCATATT---------GCAATTTCACTTCTCTTGCTT 169

  scaffold88|si     147103 TGCCATGCTGTCCACCC-TCCACCATGTGCTGGAGATGTGTGGTGACTTT 147151
                           i   i      i     -             v                  
  genome_4_2115        170 CGCCGTGCTGTTCACCCCTCCACCATGTGCTCGAGATGTGTGGTGACTTT 219

  scaffold88|si     147152 TGCTGACATAGGAAGTTTTTTGGCAATGATGTGGAGTCACAGTGAGCAAA 147201
                           iv v     v        i i     iv       i      v    i  
  genome_4_2115        220 CTCGGACATCGGAAGTTTCTCGGCAACCATGTGGAATCACAGGGAGCGAA 269

  scaffold88|si     147202 CCAAATGGACAT----CT--------------TCTAGTGATAAAGGGTTT 147233
                              v    i i ----  --------------    iiv           
  genome_4_2115        270 CCACATGGGCGTGTTGCTGTCAGAAAGGTGAGTCTAACCATAAAGGGTTT 319

  scaffold88|si     147234 AGAACGTCTGGGGTCATTTTAGTAGGTGAAAAAAACAAGTGTCAATGAAA 147283
                                   i      i     v   v       v    i     iii   
  genome_4_2115        320 AGAACGTCCGGGGTCGTTTTACTAGCTGAAAAATACAAATGTCAGCAAAA 369

  scaffold88|si     147284 TAGAAAAAAACATATCTTATAATCCGTGGGATCTTATACACCAAGATAT 147332
                            v -iv                           i  v v   iv     
  genome_4_2115        370 TCG-GCAAAACATATCTTATAATCCGTGGGATCCTAAAGACCGTGATAT 417

Matrix = 20p45g.matrix
Kimura (with divCpGMod) = 15.69
Transitions / transversions = 1.61 (37/23)
Gap_init rate = 0.04 (14 / 378), avg. gap size = 2.14 (30 / 14)


1668 24.02 3.05 0.31 scaffold88|size628103 147428 148049 (480410) C rnd-1_family-845#Unknown (449) 932 294 m_b1246s001i59 194052

  scaffold88|si     147428 CACCAGTTCTTGCTGC-ATCTTCATCCAAATTTAGCTCCCATAGCACCAA 147476
                            i?    i?   i  ?-  ? v -  i?   v       vii  iv v  
C rnd-1_family-        932 CGNCAGTCNTTGTTGNNATNTGC-TCTNAATGTAGCTCCAGCAGTTCGAA 884

  scaffold88|si     147477 TGCAGAAA-GATATCTTTTGACAAACAACAAGAGAGCAAGATAAATTACC 147525
                           v       - i  v ?i ?     ?  i i   i       v  iv- v 
C rnd-1_family-        883 AGCAGAAAAGGTAGCNCTNGACAANCAGCGAGAAAGCAAGAGAAGA-AGC 835

  scaffold88|si     147526 AAAGGTAAGTATGGAAAAAGAGGATGCTCAATGCTCAATTGGAGTGTGCA 147575
                             ii ???v ?i  ? i    ii     viv  i?   ?vi    i    
C rnd-1_family-        834 AAGAGNNNCTNCGGNAGAAGAAAATGCTGGCTGTNCAANAAGAGTATGCA 785

  scaffold88|si     147576 AATTCTGTATGATATACTGATATGTTCCACCCTAAAGCATATTGGAAAAG 147625
                             iv ?v ivv?  i i   ?   ?i    i  vv?    ?      ? v
C rnd-1_family-        784 AACGCNTTGACNTACATTGANATGNCCCACTCTCCNGCATNTTGGAANAC 735

  scaffold88|si     147626 TAAAGTGGGTGTGAAAAAGCCATT-AGCAAGATGAATACTCTTGCAGCAA 147674
                           ?   ii  i  i?    iivv   - i?  ?v    i v  v?       
C rnd-1_family-        734 NAAAACGGATGCNAAAAGAGAATTCAANAANCTGAACAGTCGNGCAGCAA 685

  scaffold88|si     147675 AGTTGGAAGCAGTCAAGGATCAGATTC-----------ATTGTTTTTG-A 147712
                             i  i v  ?  ?  i  v  i    -----------    v?    -?
C rnd-1_family-        684 AGCTGAATGCNGTNAAAGAACAAATTCGAATTCGCGTNATTGGNTTTGGN 635

  scaffold88|si     147713 TAGAAGTATATTCATCATCAATGGTCAACACATTGTGTTGAATACACTCC 147762
                            i   iv  v v       v      ? v v  v   ?i ??        
C rnd-1_family-        634 TGGAAAGATCTGCATCATCCATGGTCNAAAAATGGTGNCGNNTACACTCC 585

  scaffold88|si     147763 AGAAAAGCTACTTAGTCATTCGATAGATACAATTTTTCCTCAGCAAAA-C 147811
                           ?  ?i i  ?i v?i?    ii       ?v   v    iv       - 
C rnd-1_family-        584 NGANGAACTNTTGNANCATTTAATAGATANCATTATTCCCGAGCAAAAAC 535

  scaffold88|si     147812 ATCATGGTCTTCTAGAAACTCCACCAATGACAATTTCTTCAC-AAAGTGC 147860
                            i iv  ?v   i    ? v   v      vvv ?i ?    -    ?i?
C rnd-1_family-        534 ACCGAGGNGTTCCAGAANCACCAACAATGAATCTNCCNTCACGAAAGNAN 485

  scaffold88|si     147861 ACAAAGCAATTGGGTACCAAAACTA-AGACATTAATGAGTGAGAT-AGCT 147908
                             vvv?  ii ?  v  v  i  ?i-    i  i ?  ? vi   - i v
C rnd-1_family-        484 ACTCCNCAGCTNGGAACGAAGACNGCAGACGTTGANGANTTGGATGAACG 435

  scaffold88|si     147909 TTATGAAGAAGAAATACATATTTTGATAGATGAAGCAATGGAATTGTGAT 147958
                           ?  i     v    viv ? v?vi?  ?  ?     ?  ?i i?  v  v
C rnd-1_family-        434 NTACGAAGATGAAAAGGANAANGCNATNGANGAAGCNATNAAGNTGAGAG 385

  scaffold88|si     147959 GTGGTTTGGAGGATCAAGTGGTAACTGAAAGGTATGAGAGAAAGCAAGCT 148008
                           ii i?     i  ?    v?? ?     v   i        ?vi  iv  
C rnd-1_family-        384 ACGANTTGGAAGANCAAGGNNTNACTGACAGGCATGAGAGANTACAGCCT 335

  scaffold88|si     148009 CCAAGACTAGAAGTGGATGTCAATTTAGTGGGGCTAGAAAT 148049
                           v      i?  ?  v    vv  i  i      ?    i  
C rnd-1_family-        334 ACAAGACCNGANGTCGATGAAAACTTGGTGGGGNTAGAGAT 294

Matrix = 20p45g.matrix
Kimura (with divCpGMod) = 31.15
Transitions / transversions = 1.16 (80/69)
Gap_init rate = 0.02 (11 / 621), avg. gap size = 1.91 (21 / 11)


609 26.34 1.61 0.00 scaffold88|size628103 148065 148250 (480209) C rnd-1_family-845#Unknown (1148) 233 45 m_b1246s001i60 194052

  scaffold88|si     148065 TACTGTTGTTACAATAAAGACCCGGGGCTATA---TTCATATTCAATGGA 148111
                                     i ii       ivi  i vi  ---    i   ?      
C rnd-1_family-        233 TACTGTTGTTGCGGTAAAGACTAAGGACAGTAAAGTTCACATTNAATGGA 184

  scaffold88|si     148112 ATGAAGATTGTTGATGTGATGTTGACTCTACAATTAGTGACGTGGTATTG 148161
                             i v     i v?i v  ? v?   v?vv    ? v   v vi iii i
C rnd-1_family-        183 ATAACGATTGCTTNCGGGANGGNGACGNACCAATNACTGAGGAAGCGCTA 134

  scaffold88|si     148162 AGAAAATCAAAGTACAACAAGCATATGGAAGGTGTATGGAGAATGAGGGT 148211
                           ?vi  i              i   i v ??  ? v          v v  
C rnd-1_family-        133 NTGAAGTCAAAGTACAACAAACATGTTGNNGGNGGATGGAGAATGTGTGT 84

  scaffold88|si     148212 CTAATATGGCATCATTTCTTTCACAACACATAAGTATAT 148250
                             i  i iii vv   i v     v i          i 
C rnd-1_family-         83 CTGATGTAATAGAATTCCATTCACCATACATAAGTATGT 45

Matrix = 20p45g.matrix
Kimura (with divCpGMod) = 32.83
Transitions / transversions = 1.33 (28/21)
Gap_init rate = 0.01 (1 / 185), avg. gap size = 3.00 (3 / 1)


2402 2.13 0.00 0.71 scaffold88|size628103 148967 149251 (479208) genome_12_20486#DNA 1 283 (0) m_b1246s001i61 194053

  scaffold88|si     148967 TGTTGGGCCCCAATTAGGCACCAGCCCCGTGCTGGAACTGGGACCGCATT 149016
                                         v                                   
  genome_12_204          1 TGTTGGGCCCCAATAAGGCACCAGCCCCGTGCTGGAACTGGGACCGCATT 50

  scaffold88|si     149017 TTTGCCCCGTGCTGGAACTGGGACGCCGACAGCCCCATACTGGCACCGTG 149066
                             i                                               
  genome_12_204         51 TTCGCCCCGTGCTGGAACTGGGACGCCGACAGCCCCATACTGGCACCGTG 100

  scaffold88|si     149067 CCACAACGGGGCGCCCAGTGCCGGTACTGGGCACCCAGTGCTGGAACTGC 149116
                                                   v       i   v             
  genome_12_204        101 CCACAACGGGGCGCCCAGTGCCGGAACTGGGCGCCCCGTGCTGGAACTGC 150

  scaffold88|si     149117 ATGCCTAACCCTATACCTAACAACAACACTAAACTCATGGTGCCAGTATG 149166
                              i                 -            -               
  genome_12_204        151 ATGTCTAACCCTATACCTAAC-ACAACACTAAAC-CATGGTGCCAGTATG 198

  scaffold88|si     149167 GGGCTGTCGGCGTCCCAGTTCCAGCACGGGGCGAAAATGCGGTCCCAGTT 149216
                                                                             
  genome_12_204        199 GGGCTGTCGGCGTCCCAGTTCCAGCACGGGGCGAAAATGCGGTCCCAGTT 248

  scaffold88|si     149217 CCAGCACGGGGCTGGTGCCTTATTGGGGCCCAACA 149251
                                                              
  genome_12_204        249 CCAGCACGGGGCTGGTGCCTTATTGGGGCCCAACA 283

Matrix = 20p45g.matrix
Kimura (with divCpGMod) = 1.50
Transitions / transversions = 1.00 (3/3)
Gap_init rate = 0.01 (2 / 284), avg. gap size = 1.00 (2 / 2)


1283 23.96 13.08 2.77 scaffold88|size628103 149481 150038 (478421) genome_2_13115#DNA 2 615 (0) m_b1246s001i62 194054

  scaffold88|si     149481 GTTAGGCCAA--------GAAAATGCGATTCCCAGGAAATTATAAAAATA 149522
                                     --------              vv  i   ii        
  genome_2_1311          2 GTTAGGCCAAAAGTCAGGGAAAATGCGATTCCATGGGAATCGTAAAAATA 51

  scaffold88|si     149523 AAAAACTCAAAAATGCAAAAGCTTAAGAAAACACTTTTTCCTGGCTTTTG 149572
                                v      i i    v  ivii v   vv v vvviv   v   i 
  genome_2_1311         52 AAAAAATCAAAAGTACAAATGCCAGGGTAAAGTCATAGATATGGATTTCG 101

  scaffold88|si     149573 CTATTTTGCCACAATGCATTTTCTAATGAATAGCCAAATTTT-GGGGAAT 149621
                           ivv        i     iv  i   iv          v    -       
  genome_2_1311        102 TATTTTTGCCATAATGCGATTCCTAGGGAATAGCCAATTTTTTGGGGAAT 151

  scaffold88|si     149622 CTGCTGAAATGATATGTATCTGCATCAT--------GGTTGAGAAAGGAT 149663
                                     ivv        v     v-------- i i i   v    
  genome_2_1311        152 CTGCTGAAATATAATGTATCTTCATCAGTTTCCTGAGATCGGGAATGGAT 201

  scaffold88|si     149664 GATTATGCTT-CTGGCTACAATCCGATAGGAAATGGAGACACTAACTTCA 149712
                           iv  vv    -     -   v      vvv i  v i--  i   -    
  genome_2_1311        202 ACTTCAGCTTTCTGGC-ACATTCCGATTTCAGATTGG--CATTAA-TTCA 247

  scaffold88|si     149713 TCACCACCATCCCTTACATTGAAGGTATA-GTGG-------------TAC 149748
                            i -----------  vvi i    v v -   i-------------i  
  genome_2_1311        248 TTA-----------TAGTCTAAAGGAAAACGTGAACACAACCTCCATCAC 286

  scaffold88|si     149749 CATTG-AAGCCA-TTGCAATTCGCTGGGAATTGT----GATG----ACCA 149788
                           i    - vi   -  i      v v    v    ----  v ----    
  genome_2_1311        287 TATTGTACACCAATTACAATTCTCAGGGATTTGTATTTGAAGGCATACCA 336

  scaffold88|si     149789 ACTAAATAAACGTA--AGTTGTCACT---------TCATTAGTCTCTTCT 149827
                           vi       i i v--  iv i    ---------    i v  ivi v 
  genome_2_1311        337 TTTAAATAAGCATCCCAGCAGCCACTCGAGTCCTATCATCACTCCACTGT 386

  scaffold88|si     149828 GGAAGTGATACTGAAATAGTGAACGACAAAATATGAGAAAAATGCACCCA 149877
                               v     v       v      i v v i v  -             
  genome_2_1311        387 GGAATTGATAATGAAATATTGAACGGCTATACAGGA-AAAAATGCACCCA 435

  scaffold88|si     149878 ATCTAAGATTATTATCACTATTTTAAAACAATTACAAGGGTTCCCTAGGA 149927
                                i iiii  v  ivv     v     -      v            
  genome_2_1311        436 ATCTAGGGCCGTTCTCGAAATTTTTAAACA-TTACAATGGTTCCCTAGGA 484

  scaffold88|si     149928 ATGGCTTCTCACCTTTTTCGGCAAAATAGCTTAAGCCAGCGAAAAGTCTT 149977
                             v       i       i       vvi vv  v   vvvvv v v   
  genome_2_1311        485 ATTGCTTCTCGCCTTTTTTGGCAAAAATACGAAATCCATATCTATGACTT 534

  scaffold88|si     149978 TACAC-----------------ATTTTT---ATTTTTACAGTTCCTTGGG 150007
                              v -----------------      ---        ii    iv   
  genome_2_1311        535 TACCCTGGCATTTGTACTTTTGATTTTTTTGATTTTTACGATTCCCAGGG 584

  scaffold88|si     150008 AATCACATTTTCCCTGGCTTTTGGCCTGACA 150038
                               i           i    i     i   
  genome_2_1311        585 AATCGCATTTTCCCTGACTTTCGGCCTAACA 615

Matrix = 20p45g.matrix
Kimura (with divCpGMod) = 26.54
Transitions / transversions = 0.78 (57/73)
Gap_init rate = 0.06 (31 / 557), avg. gap size = 2.90 (90 / 31)


4970 8.34 7.17 1.02 scaffold88|size628103 150080 150818 (477641) C genome_1_5806#DNA (0) 784 1 m_b1246s001i63 194055

  scaffold88|si     150080 GGGTGACTACCTTAATCGTTCCAGGTGTTCAGATGTTCAAATATCCAGTC 150129
                                                              i              
C genome_1_5806        784 GGGTGACTACCTTAATCGTTCCAGGTGTTCAGATGCTCAAATATCCAGTC 735

  scaffold88|si     150130 CCAGGTGTATACTTTAGCACTGATTTGGGACACTTTTTTAAAAATGACTA 150179
                                            v                                
C genome_1_5806        734 CCAGGTGTATACTTTAGAACTGATTTGGGACACTTTTTTAAAAATGACTA 685

  scaffold88|si     150180 CCATAATTATTTTTGGCTACAGATGTCCCAGATTTCGTTTTTCGCGTGAT 150229
                                                i                        i   
C genome_1_5806        684 CCATAATTATTTTTGGCTACAAATGTCCCAGATTTCGTTTTTCGCGCGAT 635

  scaffold88|si     150230 TCCCTGATGTTGACAGCGAGATTCGCGAAACAACCATGATGCCCATCACC 150279
                                     i      i          i      i      v       
C genome_1_5806        634 TCCCTGATGTCGACAGCAAGATTCGCGAGACAACCGTGATGCGCATCACC 585

  scaffold88|si     150280 ATTTTTCCCTCCATGTTCTCCATCACCACTTCGTTCTGACACGATGACGC 150329
                               --   ii  i                 i          v       
C genome_1_5806        584 ATTT--CCCCTCACGTTCTCCATCACCACTTTGTTCTGACACCATGACGC 537

  scaffold88|si     150330 ACTCTGATTGATCCACGAGCAGAATGC------------------TGTGG 150361
                           v  ii  vi              i i ------------------   v 
C genome_1_5806        536 TCTTCGAACGATCCACGAGCAGAGTACGGTACAATACTATCGTACTGTCG 487

  scaffold88|si     150362 ATCCT----T-CCTGCCTCCTCCACTCAACATCACGTGAAGATACTCGCG 150406
                              v ---- -        i        vi   i   i     v  i   
C genome_1_5806        486 ATCGTACCATACCTGCCTCTTCCACTCACTATCGCGTAAAGATTCTTGCG 437

  scaffold88|si     150407 CTTATCTTA----GCACTTTGCGCGTATTCCAACAGCATACGTGAACGCA 150452
                            v       ----                          v          
C genome_1_5806        436 CGTATCTTATAGAGCACTTTGCGCGTATTCCAACAGCATTCGTGAACGCA 387

  scaffold88|si     150453 CGTGGCTGTATTGTAT-----TGTACAGGGAGGCCGTAC----------- 150486
                                      i   i----- i     v  i       -----------
C genome_1_5806        386 CGTGGCTGTATCGTACCATACTATACAGTGAAGCCGTACGTGGAATCATC 337

  scaffold88|si     150487 -TCCCTTGTTCTAACGTGTTCTAATGTGTATACAAACAGAATCAGCGATT 150535
                           -           v           i  --  v                 v
C genome_1_5806        336 GTCCCTTGTTCTTACGTGTTCTAACGT--ATCCAAACAGAATCAGCGATA 289

  scaffold88|si     150536 GTTATCGCTCATAGATAAAAAAGACTTCGAGAGCAATAATAACCTATTCA 150585
                                           v            v    --i             
C genome_1_5806        288 GTTATCGCTCATAGATTAAAAAGACTTCGCGAGC--CAATAACCTATTCA 241

  scaffold88|si     150586 TGTGCTTCCACATGCTTCCACGTGGTATTTTTT-GTTTCAGATTGTTCCA 150634
                           v                                -                
C genome_1_5806        240 AGTGCTTCCACATGCTTCCACGTGGTATTTTTTTGTTTCAGATTGTTCCA 191

  scaffold88|si     150635 GATGCAGGTTTTTCCAAACTAGACAAAAAGGGGGGGTGTCCGGACACCCC 150684
                               - v                                         - 
C genome_1_5806        190 GATG-ATGTTTTTCCAAACTAGACAAAAAGGGGGGGTGTCCGGACACC-C 143

  scaffold88|si     150685 CCCCCTTTTTTCCATTTTGGAACGGCATCTG-GAC-------AAAATAGG 150726
                              i          v                -   -------    v   
C genome_1_5806        142 CCCTCTTTTTTCCAGTTTGGAACGGCATCTGAGACGATCTGAAAAAAAGG 93

  scaffold88|si     150727 GGGTTGGTCAGGAGGTCTGGAACAGATCTGGCCGTTCCAGAAATTTGGAT 150776
                               v  v  ivv           v      v  v       v i  i  
C genome_1_5806         92 GGGTAGGGCAACCGGTCTGGAACACATCTGGACGATCCAGAATTCTGAAT 43

  scaffold88|si     150777 ATTTGAACATCTGAACACCTGGAACGATTAAGGTAGTCACCC 150818
                             i                                       
C genome_1_5806         42 ATCTGAACATCTGAACACCTGGAACGATTAAGGTAGTCACCC 1

Matrix = 20p45g.matrix
Kimura (with divCpGMod) = 7.62
Transitions / transversions = 1.10 (32/29)
Gap_init rate = 0.02 (18 / 738), avg. gap size = 3.39 (61 / 18)


12 16.52 0.00 0.00 scaffold88|size628103 153200 153226 (475233) (TACCA)n#Simple_repeat 1 27 (0) m_b1246s252i2 194056

  scaffold88|si     153200 TACAATACGATACCCTACCATACCGTA 153226
                              v    v     v         i  
  (TACCA)n#Simp          1 TACCATACCATACCATACCATACCATA 27

Matrix = Unknown
Transitions / transversions = 0.33 (1/3)
Gap_init rate = 0.00 (0 / 26), avg. gap size = 0.0 (0 / 0)


13 21.05 8.06 1.52 scaffold88|size628103 153477 153538 (474921) (ACACAGA)n#Simple_repeat 1 66 (0) m_b1246s252i3 194057

  scaffold88|si     153477 ACA-AGAACACCGAACACTGAAAGCCGTAC-CATAACCCTGAA-TCAGAA 153523
                              -       v      v   vi v v  -  v   v v   -v     
  (ACACAGA)n#Si          1 ACACAGAACACAGAACACAGAACACAGAACACAGAACACAGAACACAGAA 50

  scaffold88|si     153524 GCA-AGAACA-AAAACA 153538
                           -  -      - i    
  (ACACAGA)n#Si         51 -CACAGAACACAGAACA 66

Matrix = Unknown
Transitions / transversions = 0.22 (2/9)
Gap_init rate = 0.10 (6 / 61), avg. gap size = 1.00 (6 / 6)


12 19.34 6.06 6.06 scaffold88|size628103 158772 158837 (469622) (CAAGAG)n#Simple_repeat 1 66 (0) m_b1246s252i4 194058

  scaffold88|si     158772 CAAGCACAAGAGAAATAGGAACAGTCGCAAGAGC--GA-CAGGAGTAAGA 158818
                               vi      v  v - v -  -v        --  -  i   i    
  (CAAGAG)n#Sim          1 CAAGAGCAAGAGCAAGA-GCA-AG-AGCAAGAGCAAGAGCAAGAGCAAGA 47

  scaffold88|si     158819 G-AAGCGACAGGAGCAAGAG 158837
                            -   v -  i         
  (CAAGAG)n#Sim         48 GCAAGAG-CAAGAGCAAGAG 66

Matrix = Unknown
Transitions / transversions = 0.67 (4/6)
Gap_init rate = 0.11 (7 / 65), avg. gap size = 1.14 (8 / 7)


13 13.99 4.65 4.65 scaffold88|size628103 169517 169559 (458900) (CTTTGT)n#Simple_repeat 1 43 (0) m_b1246s252i5 194059

  scaffold88|si     169517 CTTTGTCTTGTGTCTTTGTCTGTCGGCATTG-CTGT-TCTTAGTC 169559
                                    -           - i v v   -  v -    v   
  (CTTTGT)n#Sim          1 CTTTGTCTT-TGTCTTTGTCT-TTGTCTTTGTCTTTGTCTTTGTC 43

Matrix = Unknown
Transitions / transversions = 0.25 (1/4)
Gap_init rate = 0.10 (4 / 42), avg. gap size = 1.00 (4 / 4)


15 25.25 0.00 3.77 scaffold88|size628103 174015 174069 (454390) (ATGGA)n#Simple_repeat 1 53 (0) m_b1247s252i0 194060

  scaffold88|si     174015 ATGGTATGGAGATGTAATGAGATGGAGATGAGATGGTATCGTATGGTATG 174064
                               v     -   v    ii     -   ii    v  v v    v   
  (ATGGA)n#Simp          1 ATGGAATGGA-ATGGAATGGAATGGA-ATGGAATGGAATGGAATGGAATG 48

  scaffold88|si     174065 GTATG 174069
                            v   
  (ATGGA)n#Simp         49 GAATG 53

Matrix = Unknown
Transitions / transversions = 0.57 (4/7)
Gap_init rate = 0.04 (2 / 54), avg. gap size = 1.00 (2 / 2)


485 30.87 1.98 1.64 scaffold88|size628103 174470 174772 (453687) rnd-1_family-1036#Unknown 1 304 (2) m_b1247s001i0 194061

  scaffold88|si     174470 GGTTTTTTTCAGCTATCAAATAGATTTAAAAACAAAG---TTCCCAACGT 174516
                             v  i       v v i  i i ii? vv i     ---  i    i  
  rnd-1_family-          1 GGATTCTTTCAGCGAACGAACAAACCNACTAGCAAAGAAGTTTCCAATGT 50

  scaffold88|si     174517 AATATCATATTATTCAAGACACTATGAATCATATTGTATTTATTGCCTGA 174566
                           ?v vv ?     i  ?i ?  i  i     ?  iv  ? ?v i  i v i
  rnd-1_family-         51 NCTTGCNTATTACTCNGGNCATTACGAATCNTACGGTNTNAACTGTCAGG 100

  scaffold88|si     174567 TGTTGTGTGCCCAGCAGGACCCTCAATTTTTG-GGTTTGGTGTAGTTTCT 174615
                           i-      ---   vvv  iiiv  i  iv  -iv     ?  v     v
  rnd-1_family-        101 C-TTGTGT---CAGGCCGATTTGCAGTTCATGTACTTTGGNGTTGTTTCG 146

  scaffold88|si     174616 CCCTCATTGACAAGGGACAACGATTTTTACTCAGCTGCTAACAGACTT-A 174664
                             vvv ?iv    iv      iv? iv   i  -?  vi  ?  v?  - 
  rnd-1_family-        147 CCAGGANCCACAAACGACAACATNTCGTACCCA-NTGGCAANAGCNTTGA 195

  scaffold88|si     174665 AGTATGTCTTTGAGTCTTTGACAGCGGGTCTATTTGGGCTGGTTAATGCA 174714
                             v   iv     v  ?i ?v vviv  v v      ?v ? i?i    v
  rnd-1_family-        196 AGGATGCGTTTGATTCNCTNCCTCTCGGACGATTTGGNGTNGCNGATGCT 245

  scaffold88|si     174715 GCTTACATATTGAGTGAGCAAATGCAACGTTCATTT-TAAGAGGCAACAG 174763
                             ?  i iv        i iv  ? v vv i    i-ivi ? v?i    
  rnd-1_family-        246 GCNTATACCTTGAGTGAACGTATNCTAATTCCATTCACTGGNGCNGACAG 295

  scaffold88|si     174764 GTGAAATCC 174772
                             v i    
  rnd-1_family-        296 GTTAGATCC 304

Matrix = 20p41g.matrix
Kimura (with divCpGMod) = 41.17
Transitions / transversions = 0.96 (45/47)
Gap_init rate = 0.03 (9 / 302), avg. gap size = 1.22 (11 / 9)


565 28.65 0.00 0.00 scaffold88|size628103 174769 174939 (453520) rnd-1_family-1025#DNA/PIF-Harbinger 4 174 (345) m_b1247s001i1 194062

  scaffold88|si     174769 ATCCAGCATATGGCACCTTCAGCTACTATTTGTCACAACTAAGCATTCGA 174818
                               i   i v iii ?    ii  i  ii ?  ?     ?v ?     v
  rnd-1_family-          4 ATCCGGCACAAGATGCNTTCAATTATTACCTNTCNCAACTNCGNATTCGT 53

  scaffold88|si     174819 GATAAAATGAACCCCAGAAGACTCGTGAACAAATTTTGGATCCTAAGTGG 174868
                            v i i   iv?iiii v  i  ?        i   i i  ii       
  rnd-1_family-         54 GTTGAGATGGCNTTTGGTAGGCTNGTGAACAAGTTTCGAATTTTAAGTGG 103

  scaffold88|si     174869 CAAGGTTGGAGGCAATATTGATAGAGTATTCACATTTTCAACTTTCTGCA 174918
                           ?  ii    v  v     v          ivi vv   ii   vi?  ii
  rnd-1_family-        104 NAAAATTGGCGGAAATATGGATAGAGTATCGGCTATTTTGACTGCNTGTG 153

  scaffold88|si     174919 CTAGCCTCCAAAAGTTCATCA 174939
                            ?v ?  ?  v  v     i 
  rnd-1_family-        154 CNCGNCTNCACAACTTCATTA 174

Matrix = 20p41g.matrix
Kimura (with divCpGMod) = 38.48
Transitions / transversions = 2.06 (33/16)
Gap_init rate = 0.00 (0 / 170), avg. gap size = 0.0 (0 / 0)


425 27.75 3.48 1.28 scaffold88|size628103 175225 175454 (453005) C rnd-1_family-795#Unknown (5) 356 122 m_b1247s001i2 194063

  scaffold88|si     175225 ACGTACCATTTTTCATCACTCTTTGAAATACAATGAAGTACCAAGTT-GT 175273
                             ii i  iv?   ?iv    iv      v vv i  v vi  v i?-  
C rnd-1_family-        356 ACACATCACGNTTCNCGACTCCGTGAAATCCTTTAAACTCTCACGCNCGT 307

  scaffold88|si     175274 GCTTTACCAAGAAATTGAACTAAAATTTAAGACATAAAACTAAAAC-ATG 175322
                            i    ?v i  v ?i       v  v      i v         i-  i
C rnd-1_family-        306 GTTTTANGAGGACANCGAACTAATATATAAGACGTTAAACTAAAATAATA 257

  scaffold88|si     175323 GACACTGAAGTAATGAACAATA---TAATGACT--GAAAATATTAGTTGG 175367
                           v? i     v      iv  v ---?  --   --i      v?   v v
C rnd-1_family-        256 TNCGCTGAACTAATGAGAAAGACGCNAA--ACTAAAAAAATAANAGTGGC 209

  scaffold88|si     175368 AATACCTTGAAGTAAAATATTATTCATAGACAGACACCAAACTAAACACA 175417
                                vv i  v       v v  ii   vv    i  i      v i- 
C rnd-1_family-        208 AATACAATAAACTAAAATAATTTTTGTAGCAAGACGCCGAACTAATCG-A 160

  scaffold88|si     175418 GTTCTC-TTGAAAATGTCCTGAACTAAGCATAAATTTC 175454
                              i  -   vi   iiv       v i ?ii      
C rnd-1_family-        159 GTTTTCTTTGCGAATACGCTGAACTTAACNCGAATTTC 122

Matrix = 20p41g.matrix
Kimura (with divCpGMod) = 28.80
Transitions / transversions = 0.97 (31/32)
Gap_init rate = 0.03 (8 / 229), avg. gap size = 1.38 (11 / 8)


12 27.29 3.64 1.79 scaffold88|size628103 175776 175830 (452629) (TGTA)n#Simple_repeat 1 56 (0) m_b1247s252i1 194064

  scaffold88|si     175776 TGTATTCATGAACATATGCAGTTATGTTTGT-TG-GTGTATGTACATATG 175823
                                vi   v ii    i vv     v   -  -i        ii    
  (TGTA)n#Simpl          1 TGTATGTATGTATGTATGTATGTATGTATGTATGTATGTATGTATGTATG 50

  scaffold88|si     175824 ATATGTA 175830
                           -      
  (TGTA)n#Simpl         51 -TATGTA 56

Matrix = Unknown
Transitions / transversions = 1.40 (7/5)
Gap_init rate = 0.06 (3 / 54), avg. gap size = 1.00 (3 / 3)


1137 26.28 7.14 1.94 scaffold88|size628103 175849 176240 (452219) genome_3_18267#DNA 5 416 (23) m_b1247s001i3 194065

  scaffold88|si     175849 AAACTG--GGTTTTAAGAGCCACCATGGTATCAGATCCAATGATACGA-- 175894
                                 --   i     vi     ivi    v  v      viii   --
  genome_3_1826          5 AAACTGCGGGTCTTAAGTACCACCGGAGTATAAGTTCCAATCGCGCGATC 54

  scaffold88|si     175895 -CATTGGAAACATTTTCAATTTTATAGTGTCAAATCCCCAAATTTAGAGC 175943
                           -   ---          iv    v vv   iv  v   vv  i       
  genome_3_1826         55 GCAT---AAACATTTTCGTTTTTCTCCTGTTTAAGCCCACAACTTAGAGC 101

  scaffold88|si     175944 TAAAACTGTCTTGAATTCTTTTTCTTTACCTACAGCAGCACACCAATATG 175993
                           v               vv   i  i  v  v      i  ii  i  v  
  genome_3_1826        102 GAAAACTGTCTTGAATGGTTTCTCCTTCCCAACAGCAACATGCCGATCTG 151

  scaffold88|si     175994 TATAGGTCCCCATAACTCTTGATGGCTGCTGAGTTCTGAGGATAAGGGGC 176043
                               v i   v       ivviii i         v  vv  vv  vi  
  genome_3_1826        152 TATACGCCCCAATAACTCCGTGCAGTTGCTGAGTTATGCCGAACAGCAGC 201

  scaffold88|si     176044 AAAACTTGCAACAC-------------------AAACCATCCCGTGATAT 176074
                                 ii i    -------------------       v i   v   
  genome_3_1826        202 AAAACTCACGACACATCGGAGCACAACAAAAATAAACCATACTGTGCTAT 251

  scaffold88|si     176075 TATGCACCCCGTAGAGT--GTGCAAGAATTGGCTGGGAAAAGGCACAGT- 176121
                            -     v----     --    i         v  i  vv iv  v  -
  genome_3_1826        252 T-TGCACA----AGAGTCGGTGCGAGAATTGGCGGGAAACTGAAACCGTA 296

  scaffold88|si     176122 CCTTGCACCAATGTTTATAG-TTAAACTACAAAGATACTAATAAATTTTT 176170
                             v i ivv iv ivv    -v   vi i ivi     i    vv    i
  genome_3_1826        297 CCGTACGGGAGGGCAAATAGAGTAACTTGCGCGGATACCAATATTTTTTC 346

  scaffold88|si     176171 AACATGATAAAAACACTAGCTTTGGTCACGGTATAAGTGCCATTAAAATG 176220
                            v i        v          v  iiii        i    i      
  genome_3_1826        347 ACCGTGATAAAATCACTAGCTTTTGTTGTAGTATAAGTACCATCAAAATG 396

  scaffold88|si     176221 TACCTTTTGACAGTTGTGGT 176240
                             i     i   v       
  genome_3_1826        397 TATCTTTTAACATTTGTGGT 416

Matrix = 20p41g.matrix
Kimura (with divCpGMod) = 28.21
Transitions / transversions = 0.94 (49/52)
Gap_init rate = 0.04 (15 / 391), avg. gap size = 2.40 (36 / 15)

255 29.13 3.03 4.29 scaffold88|size628103 176097 176261 (452198) genome_3_7528#DNA 293 455 (1) m_b1247s001i4 194065

  scaffold88|si     176097 AGAATTGGCTGGGAA-AAGGCACAGT-CCTTGCACCAATGTTTATAGTTA 176144
                            i  i   -      -    i  vi -  i i  vv  v v - vi  v 
  genome_3_7528        293 AAAACTGG-TGGGAACAAGGTACCATACCCTACAAAAAAGAT-AGGGTAA 340

  scaffold88|si     176145 AACTACAAAGATACTAATAAATTTT--TAACATGATAAAAACACTAGCTT 176192
                             i v   -     i   ---    --  v i vv   vvvii       
  genome_3_7528        341 AATTTCAA-GATACCAAT---TTTTGTTACCGTCTTAATTTTGCTAGCTT 386

  scaffold88|si     176193 TGGTCACGGTATAAGTGCCATTAAAATGTACCTTTTGACAGTTGTGGT-T 176241
                             vi iv      i  vv   ii       i         -  v  i -v
  genome_3_7528        387 TGTCCGGGGTATAGGTTACATCGAAATGTATCTTTTGACA-TTTTGATAA 435

  scaffold88|si     176242 CTTAAGATTCAGATTTTATG 176261
                               vivii i i       
  genome_3_7528        436 CTTATACCCCGGGTTTTATG 455

Matrix = 20p41g.matrix
Kimura (with divCpGMod) = 33.39
Transitions / transversions = 1.09 (24/22)
Gap_init rate = 0.07 (11 / 164), avg. gap size = 1.09 (12 / 11)

419 21.29 2.73 1.80 scaffold88|size628103 176152 176261 (452198) genome_9_11612#DNA 320 430 (1) m_b1247s001i5 194065

  scaffold88|si     176152 AAGATACTAATAAATTTTTAACATGATAAAAACACTAGCTTTGGTCAC-- 176199
                                  i     v    i v i  v     v         --     --
  genome_9_1161        320 AAGATACCAATAATTTTTCACCGTGTTAAAATCACTAGCTT--GTCACAC 367

  scaffold88|si     176200 GGTATAAGTGCCATTAAAATGTACCTTTTGACAGTTGTGGTT-CTTAAGA 176248
                                   ii v i     v v i     i   v      v -    vi 
  genome_9_1161        368 GGTATAAGCACAACTAAAAGGAATCTTTTAACATTTGTGGGTACTTATAA 417

  scaffold88|si     176249 TTCAGATTTTATG 176261
                            i iv      i 
  genome_9_1161        418 TCCGCATTTTACG 430

Matrix = 20p41g.matrix
Kimura (with divCpGMod) = 21.71
Transitions / transversions = 1.09 (12/11)
Gap_init rate = 0.04 (4 / 109), avg. gap size = 1.25 (5 / 4)


234 9.38 0.00 0.00 scaffold88|size628103 176495 176526 (451933) rnd-5_family-392#Unknown 2 33 (505) m_b1247s001i6 194066

  scaffold88|si     176495 ACCATTTATGAAGGTCTTGTGATGAACCTTGT 176526
                              i  v                  v      
  rnd-5_family-          2 ACCGTTGATGAAGGTCTTGTGATGACCCTTGT 33

Matrix = 20p41g.matrix
Kimura (with divCpGMod) = 6.90
Transitions / transversions = 0.50 (1/2)
Gap_init rate = 0.00 (0 / 31), avg. gap size = 0.0 (0 / 0)


255 25.48 2.88 1.90 scaffold88|size628103 176554 176657 (451802) rnd-1_family-574#Unknown 716 820 (310) m_b1247s001i7 194067

  scaffold88|si     176554 ATTCC-TATTTTGAAATCTAATATTATAGTTTTCTAAAATGCCTGTCAGG 176602
                                - v       ? -      i iivi v         -i  v   v
  rnd-1_family-        716 ATTCCATTTTTTGAANT-TAATATCACGTCTATCTAAAATG-TTGGCAGC 763

  scaffold88|si     176603 ACCATTTT--CAGACATCAGATTTGCCTTTCAAATCCAGTTTAGAGGGGG 176650
                           vv      --  v   i v  i  v v     v    vv       v i 
  rnd-1_family-        764 TGCATTTTTGCACACACCCGACTTTCATTTCATATCCTTTTTAGAGCGAG 813

  scaffold88|si     176651 TGTCTGA 176657
                           ii  v  
  rnd-1_family-        814 CATCAGA 820

Matrix = 20p41g.matrix
Kimura (with divCpGMod) = 30.05
Transitions / transversions = 0.62 (10/16)
Gap_init rate = 0.04 (4 / 103), avg. gap size = 1.25 (5 / 4)


317 26.25 5.83 1.60 scaffold88|size628103 177283 177402 (451057) C genome_7_17953#DNA (981) 307 183 m_b1247s001i8 194068

  scaffold88|si     177283 TCCCA-TCATGATTGCCATCTTGTAATACAAAGAT--CATGGTAGAAATC 177329
                               i-      iv      v     --    i  --            v
C genome_7_1795        307 TCCCGGTCATGACGGCCATCATGTAA--CAAAAATTACATGGTAGAAATG 260

  scaffold88|si     177330 TAGCCACATCT----AAACACAGCAAACCAGACCAAACCAACCCACAGTA 177375
                           vv  i iv   ----  ii vv  i  i i           v vivv v 
C genome_7_1795        259 GTGCTATTTCTCAAGAAGTAACGCGAATCGGACCAAACCAAGCGGGTGGA 210

  scaffold88|si     177376 TTGTTGAAGCAGATGTGGCAGTGGGGG 177402
                                 vi vv        i   i i 
C genome_7_1795        209 TTGTTGCGGGTGATGTGGCGGTGAGAG 183

Matrix = 20p41g.matrix
Kimura (with divCpGMod) = 25.62
Transitions / transversions = 0.94 (15/16)
Gap_init rate = 0.04 (5 / 119), avg. gap size = 1.80 (9 / 5)


12 18.14 0.00 3.12 scaffold88|size628103 181225 181257 (447202) (AAAGA)n#Simple_repeat 1 32 (0) m_b1247s252i2 194069

  scaffold88|si     181225 AATGATATGAATAAGAAAAGAAAAGAACGGAAA 181257
                             v  v v   -               vi    
  (AAAGA)n#Simp          1 AAAGAAAAGAA-AAGAAAAGAAAAGAAAAGAAA 32

Matrix = Unknown
Transitions / transversions = 0.25 (1/4)
Gap_init rate = 0.03 (1 / 32), avg. gap size = 1.00 (1 / 1)


14 17.22 5.13 0.00 scaffold88|size628103 187236 187274 (441185) (TGTTAG)n#Simple_repeat 1 41 (0) m_b1247s252i3 194070

  scaffold88|si     187236 TGTTA-TGGTTGTGCTATTGTTAGTG-TAATTTTAGTGTTA 187274
                                -  v v   i  v        -  i v         
  (TGTTAG)n#Sim          1 TGTTAGTGTTAGTGTTAGTGTTAGTGTTAGTGTTAGTGTTA 41

Matrix = Unknown
Transitions / transversions = 0.50 (2/4)
Gap_init rate = 0.05 (2 / 38), avg. gap size = 1.00 (2 / 2)


2911 14.37 4.48 2.29 scaffold88|size628103 187767 188279 (440180) C genome_12_13613#DNA (0) 524 1 m_b1247s001i9 194071

  scaffold88|si     187767 GGCTGGGACTTTGTAACGTTTGATCCCAATCAACCGGTCAGAATCCGTGA 187816
                                           v   v          i    i  i          
C genome_12_136        524 GGCTGGGACTTTGTAAGGTTGGATCCCAATCGACCGATCGGAATCCGTGA 475

  scaffold88|si     187817 CAGAATTTTTGGTAAAGCACCATTTTGTATTGGACTTCACTTTATTGGTG 187866
                                        i   v                   v     i v  v 
C genome_12_136        474 CAGAATTTTTGGTGAAGGACCATTTTGTATTGGACTTGACTTTGTGGGAG 425

  scaffold88|si     187867 CTATCACCGGGAATCGCAAGCCAATAGCATCTGATAGGGCAATAGTCGAA 187916
                            v  ii i         i       v     i               v  
C genome_12_136        424 CAATTGCTGGGAATCGCGAGCCAATCGCATCCGATAGGGCAATAGTCCAA 375

  scaffold88|si     187917 TCATTTTTCCCC-GCCATCTCATTTTTCTT--GCCACGTAAACTTATTCT 187963
                                   ii  -   i v        i  --       v v   v    
C genome_12_136        374 TCATTTTTTTCCTGCCGTGTCATTTTTTTTCCGCCACGTCATCTTTTTCT 325

  scaffold88|si     187964 CTGTCACGTCAA------------------TGT--ATCTCCCACCACTTT 187993
                           ii i        ------------------   --  i    i       
C genome_12_136        324 TCGCCACGTCAACTTTTTCTTCACCACGTCTGTGAATTTCCCGCCACTTT 275

  scaffold88|si     187994 CAATCCTTCTACTGGAGTTGTGCGCAATATGAGGTAATATGTCCAGCGGA 188043
                                v      - v v  ii   ----------     v i   vv i 
C genome_12_136        274 CAATCATTCTAC-GTACTTACGCG----------TAATAAGCCCATAGAA 236

  scaffold88|si     188044 AAACCGATTGGTTGATTGAACCACGAGATGAACATAGCGTCCAATCCGAG 188093
                                       i        vv    iv   v             v   
C genome_12_136        235 AAACCGATTGGTCGATTGAACGTCGAGGGGAAAATAGCGTCCAATCGGAG 186

  scaffold88|si     188094 CTCCGATTGGACTGTGTAACTCGAGACAGAACCGATTGACCAATCCAAAA 188143
                                          vvi     v            i             
C genome_12_136        185 CTCCGATTGGACTGTCGGACTCGTGACAGAACCGATCGACCAATCCAAAA 136

  scaffold88|si     188144 AGTATGCTCAATTGGATTGTAGGCATCCATTCGGGCCTACAAAGTCACCG 188193
                             viv   i          v    i i    v       v       -  
C genome_12_136        135 AGGGGGCTTAATTGGATTGGAGGCGTTCATTGGGGCCTAAAAAGTCA-CG 87

  scaffold88|si     188194 ATTCGCAGTATCAATCAGCCAATCAGGATGGTGGGACTCACTCCGATCTG 188243
                                       i           i  v v                  i 
C genome_12_136         86 ATTCGCAGTATCGATCAGCCAATCGGGCTCGTGGGACTCACTCCGATCCG 37

  scaffold88|si     188244 ATCTGATCGGTCAATTGGGCATACAAAGTCCCAGTC 188279
                                       v  v    v             i 
C genome_12_136         36 ATCTGATCGGTCCATAGGGCCTACAAAGTCCCAGCC 1

Matrix = 20p41g.matrix
Kimura (with divCpGMod) = 12.91
Transitions / transversions = 0.95 (35/37)
Gap_init rate = 0.03 (16 / 512), avg. gap size = 2.19 (35 / 16)


15 25.43 1.89 1.89 scaffold88|size628103 189165 189217 (439242) (GAA)n#Simple_repeat 1 53 (0) m_b1247s252i4 194072

  scaffold88|si     189165 GAAGAAGGAGAAGTGGAAGAACAAGCAATCA-AAAAAGGAGCAGAGGAAG 189213
                                  i     vi      v   -  vv -  i   i  v   i    
  (GAA)n#Simple          1 GAAGAAGAAGAAGAAGAAGAAGAAG-AAGAAGAAGAAGAAGAAGAAGAAG 49

  scaffold88|si     189214 ATGA 189217
                            v  
  (GAA)n#Simple         50 AAGA 53

Matrix = Unknown
Transitions / transversions = 0.83 (5/6)
Gap_init rate = 0.04 (2 / 52), avg. gap size = 1.00 (2 / 2)


14 3.32 0.00 16.22 scaffold88|size628103 189325 189367 (439092) (CAGTAG)n#Simple_repeat 1 37 (0) m_b1247s252i5 194073

  scaffold88|si     189325 CAGTAGCAGTAGCGGCTCGAGCAGTAGCAGCTCCAGCAGTAGC 189367
                                        i - --           - --         
  (CAGTAG)n#Sim          1 CAGTAGCAGTAGCAG-T--AGCAGTAGCAG-T--AGCAGTAGC 37

Matrix = Unknown
Transitions / transversions = 1.00 (1/0)
Gap_init rate = 0.14 (6 / 42), avg. gap size = 1.00 (6 / 6)


1034 12.79 1.14 1.72 scaffold88|size628103 189786 189960 (438499) C rnd-5_family-98#Unknown (227) 174 1 m_b1247s001i10 194074

  scaffold88|si     189786 AATGGAGCCT-CCCAATATTTTTTGAGTCCCTAGATTCTATTTTCCTAAT 189834
                            i        -              ?                  i     
C rnd-5_family-        174 AGTGGAGCCTTCCCAATATTTTTTGNGTCCCTAGATTCTATTTTTCTAAT 125

  scaffold88|si     189835 CCTTTCTTAAAAATTTAGGCTAGAAAAGTTTTTGTGTTCCCAAAATTATT 189884
                                - i    vv              i   ivi               
C rnd-5_family-        124 CCTTT-TCAAAATATTAGGCTAGAAAAGCTTTCCCGTTCCCAAAATTATT 76

  scaffold88|si     189885 CTCAATTTTAGAGAAGAGTGCTTTCTAAACCTTATTGT-CTATTACCCCT 189933
                                         --   ?i          i      - i  i      
C rnd-5_family-         75 CTCAATTTTAGAGA--AGTNTTTTCTAAACCCTATTGTGCCATCACCCCT 28

  scaffold88|si     189934 CCAACCACAGAAGCAAATACGACGCAG 189960
                           v   ivi    i vv     i  i   
C rnd-5_family-         27 GCAATAGCAGAGGACAATACAACACAG 1

Matrix = 20p41g.matrix
Kimura (with divCpGMod) = 13.75
Transitions / transversions = 2.14 (15/7)
Gap_init rate = 0.03 (5 / 174), avg. gap size = 1.00 (5 / 5)


551 14.71 3.81 2.83 scaffold88|size628103 189977 190081 (438378) rnd-1_family-1377#Unknown 1 106 (81) m_b1247s001i11 194075

  scaffold88|si     189977 GCCTTGCTCTTCAACAAATGCAACAACAAATATCTGCACATGCAATAGAC 190026
                              i           i   i    i    i    v    i          
  rnd-1_family-          1 GCCCTGCTCTTCAACGAATACAACGACAAGTATCAGCACGTGCAATAGAC 50

  scaffold88|si     190027 CATAATGGA---CACCCGGTGAAACAGCTGTCCCATGTTTTATGTCTA-G 190072
                               ---  ---    vi v        v i  i            v -v
  rnd-1_family-         51 CATA---GATTTCACCGAGGGAAACAGCGGCCCTATGTTTTATGTCAATT 97

  scaffold88|si     190073 TAATGAATA 190081
                                    
  rnd-1_family-         98 TAATGAATA 106

Matrix = 20p41g.matrix
Kimura (with divCpGMod) = 13.20
Transitions / transversions = 1.50 (9/6)
Gap_init rate = 0.05 (5 / 104), avg. gap size = 1.40 (7 / 5)


4502 3.65 0.73 0.18 scaffold88|size628103 190057 190605 (437854) C rnd-1_family-479#Unknown (855) 750 199 m_b1247s001i12 194076

  scaffold88|si     190057 CATGTTTTATGTCTA-GTAATGAATATTCTGTTTCATGTCAATGTAATGA 190105
                                        v -                  i               
C rnd-1_family-        750 CATGTTTTATGTCGATGTAATGAATATTCTGTTTTATGTCAATGTAATGA 701

  scaffold88|si     190106 ATAGTTCAGAGAGTTATGTTGCTTTGAAGAATCCCTAATTTGCCAAATTT 190155
                                                   ?  i i                    
C rnd-1_family-        700 ATAGTTCAGAGAGTTATGTTGCTTNGAGGGATCCCTAATTTGCCAAATTT 651

  scaffold88|si     190156 ATTATTGGGTTCAATTTTCTGGTACAGCTCCCAAAGATGACCAACCATGA 190205
                               v         ?  v      v  v  v        ?          
C rnd-1_family-        650 ATTAGTGGGTTCAANTTACTGGTAAAGATCGCAAAGATGNCCAACCATGA 601

  scaffold88|si     190206 GGATGGCATGTTTATGTGCCAGTTTAGATTGTACAAACTTTGATCTTGAA 190255
                                                                             
C rnd-1_family-        600 GGATGGCATGTTTATGTGCCAGTTTAGATTGTACAAACTTTGATCTTGAA 551

  scaffold88|si     190256 GGATTAATACAATTTATTAAGGCTTTATTAAGCTGTTGCATTATAGAATT 190305
                                     i           v                           
C rnd-1_family-        550 GGATTAATACGATTTATTAAGGATTTATTAAGCTGTTGCATTATAGAATT 501

  scaffold88|si     190306 ATTGTGATTTATTGCATTGTAGTGGTATAAGATTTATAACAATCCCATCC 190355
                            ?             i    ?                             
C rnd-1_family-        500 ANTGTGATTTATTGCGTTGTNGTGGTATAAGATTTATAACAATCCCATCC 451

  scaffold88|si     190356 ATGAACACTTGTCCCATCTCTTCCTGACTCATTCATCAACAAATGACCTT 190405
                                  ?                                          
C rnd-1_family-        450 ATGAACANTTGTCCCATCTCTTCCTGACTCATTCATCAACAAATGACCTT 401

  scaffold88|si     190406 CGTTTCTTCTACAAAAAAAAACTCATGAAAC---TTATTATTTGTGTTGT 190452
                                     i -    ?             ---                
C rnd-1_family-        400 CGTTTCTTCTGC-AAAANAAACTCATGAAACAATTTATTATTTGTGTTGT 352

  scaffold88|si     190453 CTCCATGGCAAAGAACTTTGTGGGATTTCCTCTGCAATACCTTCCACTGA 190502
                                 v             i           i            i    
C rnd-1_family-        351 CTCCATCGCAAAGAACTTTGCGGGATTTCCTCCGCAATACCTTCCGCTGA 302

  scaffold88|si     190503 ACAAGCCAATTGTCAAATGACCTTTTACCCTCTTTGATTTCAAATTGCTT 190552
                                     i                             v         
C rnd-1_family-        301 ACAAGCCAATCGTCAAATGACCTTTTACCCTCTTTGATTTAAAATTGCTT 252

  scaffold88|si     190553 CATTAGTCAACTGCCTTGTATCGGACAACAGTTGATTTGACAATGAGGGT 190602
                                                                            v
C rnd-1_family-        251 CATTAGTCAACTGCCTTGTATCGGACAACAGTTGATTTGACAATGAGGGG 202

  scaffold88|si     190603 TGA 190605
                              
C rnd-1_family-        201 TGA 199

Matrix = 20p41g.matrix
Kimura (with divCpGMod) = 2.75
Transitions / transversions = 1.00 (10/10)
Gap_init rate = 0.01 (3 / 548), avg. gap size = 1.67 (5 / 3)


16 14.21 0.00 0.00 scaffold88|size628103 190668 190698 (437761) (TGTTGC)n#Simple_repeat 1 31 (0) m_b1247s252i6 194077

  scaffold88|si     190668 TGTTGCAATTGCTGCTGCTGTTGCTTTTGCT 190698
                                 vi      i          v     
  (TGTTGC)n#Sim          1 TGTTGCTGTTGCTGTTGCTGTTGCTGTTGCT 31

Matrix = Unknown
Transitions / transversions = 1.00 (2/2)
Gap_init rate = 0.00 (0 / 30), avg. gap size = 0.0 (0 / 0)


454 12.86 0.00 1.43 scaffold88|size628103 191100 191170 (437289) C rnd-1_family-1133#Unknown (0) 70 1 m_b1247s001i13 194078

  scaffold88|si     191100 GATGATTATGACTTTAAGATAGAACAGTTCAGTCCCATGAAACTATACTC 191149
                                v  v       i       v           i  i     i-   
C rnd-1_family-         70 GATGAATAGGACTTTAGGATAGAAAAGTTCAGTCCCGTGGAACTAC-CTC 22

  scaffold88|si     191150 AAGAGGCATTTTCAAGGGACT 191170
                                 i v            
C rnd-1_family-         21 AAGAGGTAGTTTCAAGGGACT 1

Matrix = 20p41g.matrix
Kimura (with divCpGMod) = 12.61
Transitions / transversions = 1.25 (5/4)
Gap_init rate = 0.01 (1 / 70), avg. gap size = 1.00 (1 / 1)


401 28.44 1.69 4.65 scaffold88|size628103 191119 191295 (437164) rnd-5_family-222#Unknown 314 485 (40) m_b1247s001i14 194079

  scaffold88|si     191119 TAGAACAGTTCAGTCCCATGAAACTATACTCAAGAGGCATTTTCAAGGGA 191168
                              i  ?         ii  ii - iviv ? ?  vv vv ii  v    
  rnd-5_family-        314 TAGGACNGTTCAGTCCTGTGGGA-TGGGGTNANGACCCCATCCCATGGGA 362

  scaffold88|si     191169 CTTGATTTAGGATGCTATT--GAACCACTTAGAACT-GATTGTGTTTAGG 191215
                             i         i     i--   ------ i i  -   i v       
  rnd-5_family-        363 CTCGATTTAGGACGCTATCTAGAA------AAAGCTAGATCGAGTTTAGG 406

  scaffold88|si     191216 CGATTGCTAGATAGGGTAATTTTTTCATCTAGGGTATAGAGAAATAGTAA 191265
                           vvi       i ii  v      vvv vv    vi-    i      v v
  rnd-5_family-        407 ACGTTGCTAGGTGAGGAAATTTTGAAAAATAGGCC-TAGAAAAATAGAAC 455

  scaffold88|si     191266 CTATGGATTTGAAAAATATTAGGAAGGCTC 191295
                              v   v i  ii   v  i   v     
  rnd-5_family-        456 CTAGGGAATCGAGGAATTTTGGGATGGCTC 485

Matrix = 20p41g.matrix
Kimura (with divCpGMod) = 32.46
Transitions / transversions = 1.09 (25/23)
Gap_init rate = 0.06 (10 / 176), avg. gap size = 1.10 (11 / 10)

358 18.55 0.00 3.70 scaffold88|size628103 191222 191305 (437154) rnd-5_family-524#Unknown 500 580 (281) m_b1247s001i15 194079

  scaffold88|si     191222 CTAGATAGGGTAATTTTTTCATCTAGGGTATAGAGAAATAGTAACTATGG 191271
                             i    v  i -               vv    i        vi  v  
  rnd-5_family-        500 CTGGATATGGCA-TTTTTTCATCTAGGGGTTAGAAAAATAGTACTTAGGG 548

  scaffold88|si     191272 ATTTGAAAAATATTAGGAAGGCTCAAATAATAGT 191305
                            i ivi        i         v   --    
  rnd-5_family-        549 ACTCCGAAAATATTGGGAAGGCTCCAAT--TAGT 580

Matrix = 20p41g.matrix
Kimura (with divCpGMod) = 19.92
Transitions / transversions = 1.14 (8/7)
Gap_init rate = 0.04 (3 / 83), avg. gap size = 1.00 (3 / 3)


1448 31.32 5.89 3.76 scaffold88|size628103 192926 193655 (434804) scaffold81|size906611_(dbseq-nr_67)_[667448,673924]#LTR/Gypsy 852 1596 (4881) m_b1247s001i16 194080

  scaffold88|si     192926 ACAATCTGAATGCCACTGTCAATATCCTGATACTATTTACTCAGCCAGTT 192975
                             ii    vv     i    v    i iv---      -- vii     i
  scaffold81|si        852 ACGGTCTGTTTGCCATTGTCTATATTCCC---CTATTT--TAGACCAGTC 896

  scaffold88|si     192976 GGATATGAAGGGCATGCCAATATCAAACAATATATTTTGTCCAAA----- 193020
                           i vv   v    ------i i         i  i iiiv      -----
  scaffold81|si        897 AGCAATGTAGGG------GACATCAAACAACATGTCCCTTCCAAAGATAG 940

  scaffold88|si     193021 -TGCTTC-----------------CTGT-TGATAG----AGCAAATGACC 193047
                           -   vi -----------------    -      ----   i  i i  
  scaffold81|si        941 CTGCACCTGGCAAAGTTTTTAGTACTGTGTGATAGGTAGAGCGAACGGCC 990

  scaffold88|si     193048 CATGTGACATTTGTTAGAA-TTCTGCAACACAATGTCACCTTTGCTGACT 193096
                               i i       v    -v  v    -----      ii i     iv
  scaffold81|si        991 CATGCGGCATTTGTGAGAAAGTCAGCAA-----TGTCACTCTCGCTGATG 1035

  scaffold88|si     193097 GTATTAGCCATGTCAACATCAGCTGTGCACAGCAT-GTCATCATCATTTG 193145
                             i ii     i  v vi          iv     - i   v  ii    
  scaffold81|si       1036 GTGTCGGCCATATCTAAGTCAGCTGTGCGGAGCATTGCCATGATTGTTTG 1085

  scaffold88|si     193146 ATTAACATGAACAAGTATTGCATTTGCCTGGGGTTTTTTGACAGTAAGCT 193195
                             vv  vi vv i        i     i  v  v         v iiviv
  scaffold81|si       1086 ATGCACCCGCTCGAGTATTGCGTTTGCTTGTGGGTTTTTGACACTGGTTG 1135

  scaffold88|si     193196 GCTTATCCTTCAGACCACAGGGAGTGTATAAGGTGTCACACTGAGGCTTG 193245
                                iv          i v ivviii v i   v  iv v   i i  i
  scaffold81|si       1136 GCTTACGCTTCAGACCATATGATTCACAGAGGGTCTCGAAGTGAAGTTTA 1185

  scaffold88|si     193246 AATGCACTCCTGTTGTGGTGTATAATTTAGCTGG-TGTGTAGGCACTGAC 193294
                              v    i ii    v  iv     v  -i  i- ii  i  i vi i 
  scaffold81|si       1186 AATTCACTTCCATTGTCGTAGATAATATA-TTGACTACGTGGGTAACGGC 1234

  scaffold88|si     193295 AAAACCA-GTC--ATTG--TG---TACTGAGTGTTGCAGATAATGTATCA 193336
                           v      -   --   i-- i---   iv v      v  iiviv i   
  scaffold81|si       1235 TAAACCAGGTCCTATTAACTAAATTACCTACTGTTGCTGACGTCTTGTCA 1284

  scaffold88|si     193337 AGGTAGAATTCTATTTGTGCATGCACATTTGAATCTTTGCCCTTGAGCAC 193386
                            i    ii  v---   iv v  v    v  vi  v      i vv  v 
  scaffold81|si       1285 AAGTAGGGTTG---TTGCTCTTGGACATGTGCGTCGTTGCCCCTTTGCCC 1331

  scaffold88|si     193387 CT-TCTAACAATGTAAACTTTATGCCCATGTGCCTTTGATACAGATGATA 193435
                             -vv  v vi  vi  iv i v  iiv  viv  v      v ivi iv
  scaffold81|si       1332 CTAGGTACCCGTGGGAATATCAAGCTTCTGGAGCTGTGATACCGGAAACT 1381

  scaffold88|si     193436 TCACTATCTTGAACCAACTTGTAGCCGGGACAATCACGATGACACCCACA 193485
                           ii  v  i i      i     v  v  iv i    ivi    i v  ii
  scaffold81|si       1382 CTACAATTTCGAACCAGCTTGTTGCAGGATCGATCATTGTGACGCACATG 1431

  scaffold88|si     193486 ATGTCAATTTGTGTCCTACCTTTGCTCTTGATGGTTTACAGTAATATGTG 193535
                            v             i ii i    i     v   v   i  vv   iv 
  scaffold81|si       1432 AAGTCAATTTGTGTCTTGTCCTTGCCCTTGAGGGTGTACGGTCCTATAAG 1481

  scaffold88|si     193536 ACCCACAAATTATGCCTCTTATCCCAAGCATTGATGATAGCAAGTTTTGT 193585
                           ii     v  viv   -----     i vi   i    v           
  scaffold81|si       1482 GTCCACACATAGAGCC-----TCCCAGGGGTTGGTGATTGCAAGTTTTGT 1526

  scaffold88|si     193586 GGACAGGTTCCCATTTTTCTGGTTCAGCCT---CTCATTTACCTAGAAAC 193632
                             i   v     i v   i---   v    ---  ii  i    i v   
  scaffold81|si       1527 GGGCAGTTTCCCGTATTTT---TTCTGCCTGCGCTTGTTCACCTGGCAAC 1573

  scaffold88|si     193633 TACAGCAAGTTTTGATGTGTTAT 193655
                            iiii  vv      i    v  
  scaffold81|si       1574 TGTGACACTTTTTGACGTGTGAT 1596

Matrix = 20p41g.matrix
Kimura (with divCpGMod) = 36.16
Transitions / transversions = 1.32 (125/95)
Gap_init rate = 0.06 (42 / 729), avg. gap size = 1.69 (71 / 42)


1551 31.03 2.40 2.90 scaffold88|size628103 193032 193655 (434804) C scaffold19|size1190391_(dbseq-nr_660)_[227588,233993]#LTR/Gypsy (946) 5460 4840 m_b1247s001i17 194081

  scaffold88|si     193032 GATAGAGCAAATGACCCATGTGACATTTGTTAG-AATTCTGCAACACAAT 193080
                            i      i  i i      i i       v  -  v  v    ----- 
C scaffold19|si       5460 GGTAGAGCGAACGGCCCATGCGGCATTTGTGAGGAAGTCAGCAA-----T 5416

  scaffold88|si     193081 GTCACCTTTGCTGACTGTATTAGCCATGTCAACATCAGCTGTGCACAGCA 193130
                                ii i      v    ii     i  v vi          iv    
C scaffold19|si       5415 GTCACTCTCGCTGACGGTATCGGCCATATCTAAGTCAGCTGTGCGGAGCA 5366

  scaffold88|si     193131 T-GTCATCATCATTTGATTAACATGAACAAGTATTGCATTTGCCTGGGGT 193179
                            - i   v  ii      vv  vi vv i        i     i  v  v
C scaffold19|si       5365 TCGCCATGATTGTTTGATGCACTCGCTCGAGTATTGCGTTTGCTTGTGGG 5316

  scaffold88|si     193180 TTTTTGACAGTAAGCTGCTTATCCTTCAGACCACAGGGAGTGTATAAGGT 193229
                              i     v iiv v     iv          i v i viii v i   
C scaffold19|si       5315 TTTCTGACACTGGTCGGCTTACGCTTCAGACCATATGAATCACAGAGGGT 5266

  scaffold88|si     193230 GTCACACTGAGGCTTGAATGCACTCCTGTTGTGGTGTATAATTTAGCTGG 193279
                           v  iv v   i i  i   v    i i     v  iv     v  -i  i
C scaffold19|si       5265 CTCGAAGTGAAGTTTAAATTCACTTCCGTTGTCGTAGATAATGTA-TTGA 5217

  scaffold88|si     193280 -TGTGTAGGCACTGACAAAACCAG-------TCATTGTGT-ACTGAGTGT 193320
                           - ii  i  i vi i v       ------- i   i i -v iv v   
C scaffold19|si       5216 CTACGTGGGTAACGGCTAAACCAGGTCCTATTTATTATATTCCCTACTGT 5167

  scaffold88|si     193321 TGCAGATAATGTATCAAGGTAGAATTCTATTTGTGCATGCACATTTGAAT 193370
                              v  iiviv i    i    ii  v -  v  v--  v    v  vi 
C scaffold19|si       5166 TGCTGACGTCTTGTCAAAGTAGGGTTGT-TTAGTT--TGGACATGTGTGT 5120

  scaffold88|si     193371 CTTTGCCCTTGAGCACCTTC-TAACAATGTAAACTTTATGCCCATGTGCC 193419
                                 i i vv  v    i-  v vi  vi  iv i v  i v  viv 
C scaffold19|si       5119 CTTTGCTCCTTTGCCCCTTTGTACCCGTGGGAATATCAAGCTCCTGGAGC 5070

  scaffold88|si     193420 TTTGATACAGATGATATCACTATCTTGAACCAACTTGTAGCCGGGACAAT 193469
                            v      v iii ivii  v  i i      i     v  v  iv i  
C scaffold19|si       5069 TGTGATACCGGCAACTCTACAATTTCGAACCAGCTTGTTGCGGGATCGAT 5020

  scaffold88|si     193470 CACGATGACACCCACAATGTCAATTTGTGTCCTACCTTTGCTCTTGATGG 193519
                             ivi    i v  ii v             i ii i    i     v  
C scaffold19|si       5019 CATTGTGACGCACATGAAGTCAATTTGTGTCTTGTCCTTGCCCTTGAGGG 4970

  scaffold88|si     193520 TTTACAGTAATATGTGACCCACAAATTATGCCTCTTATCCCAAGCATTGA 193569
                            v   i  vv    v ii     v  v     -----     v vi   i
C scaffold19|si       4969 TGTACGGTCCTATGAGGTCCACACATAATGCC-----TCCCATGGGTTGG 4925

  scaffold88|si     193570 TGATAGCAAGTTTTGTGGACAGGTTCCCATTTTTCTGGTTCAGCCT---C 193616
                               v           i i   v     i v   - ii  -- i  --- 
C scaffold19|si       4924 TGATTGCAAGTTTTGTAGGCAGTTTCCCGTATTT-TAATT--GTCTGCGC 4878

  scaffold88|si     193617 TCATTTACCTAGAAACTACAGCAAGTTTTGATGTGTTAT 193655
                            ii  i    i i    iiii - v      ii   v  
C scaffold19|si       4877 TTGTTCACCTGGGAACTGTGAC-ACTTTTGACATGTGAT 4840

Matrix = 20p41g.matrix
Kimura (with divCpGMod) = 35.43
Transitions / transversions = 1.41 (110/78)
Gap_init rate = 0.04 (25 / 623), avg. gap size = 1.32 (33 / 25)


252 29.89 5.96 5.62 scaffold88|size628103 194060 194378 (434081) C rnd-1_family-287#Unknown (247) 325 6 m_b1247s001i18 194082

  scaffold88|si     194060 GTTTACATTATTTTCC--CTTTTTAATT--TTATTTTCCCAATTTTATTG 194105
                               v    --     --   i  vii -- v     ii     vv  ?v
C rnd-1_family-        325 GTTTCCATT--TTTCCTGCTTCTTTGCTACTAATTTTTTCAATTAAATNC 278

  scaffold88|si     194106 TTATGCCCCCAACATTGGCATTTGG--AAAATCTCAGCCCAGAGAC-ACA 194152
                              i  v  v?v ii- v   --  --? v          vv    -iv 
C rnd-1_family-        277 TTACGCACCGNCCGC-GCCAT--GGTTNATATCTCAGCCCCCAGACTGAA 231

  scaffold88|si     194153 TCCAGCA--GATGTTGACTTAAAGGCCCAACTC--ACAGCAATAAGGAGC 194198
                             ii   -- vi i -- ii vv v v   v  --   i   ?     i 
C rnd-1_family-        230 TCTGGCACCGCCGCT--CCCATCGCCGCAAATCCAACAACAANAAGGAAC 183

  scaffold88|si     194199 AAAAAATGCAAGGGCCGCATGAGACACCCTCTCCTTCCCCATTTTCTCAT 194248
                            iii?vi  i    vvivi     v vv--- vv  i        iv   
C rnd-1_family-        182 AGGGNCCGCGAGGGAAAGGTGAGAAAAA---TGATTTCCCATTTTTACAT 136

  scaffold88|si     194249 GTCATTTTTACATCTAATACTTATTGTTCAATTGATTTGTTATGC--CAA 194296
                           - v      --- viv   v  -  v      i  ?  v   i  --   
C rnd-1_family-        135 -TGATTTTT---TGCTATAATT-TTTTTCAATCGANTTCTTACGCACCAA 91

  scaffold88|si     194297 CATCCATAGTACTTGGGATATCCCAGTCTGCTGACTCAATC---AGAAGG 194343
                            v  -ii iiiv   --         i iv v    v    ---   v v
C rnd-1_family-         90 CCTC-GCAACGGTTG--ATATCCCAGCCCCCAGACTGAATCTGGAGACGC 44

  scaffold88|si     194344 CACTTTCTTAATTGCC---TAATCTGCAACAGGAAGCA 194378
                              i   v vv iv  ---i  v v    i  i     
C rnd-1_family-         43 CACCTTCGTCCTCCCCACACAAACAGCAATAGAAAGCA 6

Matrix = 20p41g.matrix
Kimura (with divCpGMod) = 34.19
Transitions / transversions = 0.84 (41/49)
Gap_init rate = 0.08 (27 / 318), avg. gap size = 1.37 (37 / 27)


12 18.86 7.14 0.00 scaffold88|size628103 194416 194457 (434002) (TCATATT)n#Simple_repeat 1 45 (0) m_b1247s252i7 194083

  scaffold88|si     194416 TCAT-TTTCATATTTCAT-TTT-TGATCAAATATTTTATCTTTCA 194457
                               -             -   -vv  ivv      i  v     
  (TCATATT)n#Si          1 TCATATTTCATATTTCATATTTCATATTTCATATTTCATATTTCA 45

Matrix = Unknown
Transitions / transversions = 0.40 (2/5)
Gap_init rate = 0.07 (3 / 41), avg. gap size = 1.00 (3 / 3)


1235 17.17 14.29 0.61 scaffold88|size628103 194507 194793 (433666) genome_2_21882#DNA 1 326 (396) m_b1247s001i19 194084

  scaffold88|si     194507 AGTGATTGTCAAACAATTGTCCGTGATCATGATCATTACAAAAAAAATTG 194556
                             v i       v  v      i                     vii   
  genome_2_2188          1 AGGGGTTGTCAATCATTTGTCCATGATCATGATCATTACAAAAATGGTTG 50

  scaffold88|si     194557 -------CTA---------CGTGGCATACTGCTCTATGTACGTAAAGCTT 194590
                           -------   ---------  i        iv   ii   i   i    v
  genome_2_2188         51 ACTCCCACTATTTTGGTGACGCGGCATACTAATCTGCGTATGTAGAGCTG 100

  scaffold88|si     194591 ATCTCATTAC--TATTTTATTTTTTACATGTTCTCTCGTGTTTTTACTTT 194638
                             v  i   i--      -         i      v  i           
  genome_2_2188        101 ATGTCGTTATAATATTTT-TTTTTTACACGTTCTCGCGCGTTTTTACTTT 149

  scaffold88|si     194639 TCTGTTGGGACGGAAAGTCTTTCTAAAGCAATAATTTGATGTAATTTTGT 194688
                                    iv i      i       v           i     v    
  genome_2_2188        150 TCTGTTGGGGAGAAAAGTCCTTCTAAATCAATAATTTGACGTAATGTTGT 199

  scaffold88|si     194689 CACATTA-TGTTTTTCATAATGAT----AGCA------------------ 194715
                                i - v     i        ---- v  ------------------
  genome_2_2188        200 CACATCATTTTTTTTTATAATGATCATGATCATGACAAAAAATGGTCATG 249

  scaffold88|si     194716 ATCATGATCATTACCTTTACTGTTTTATATCTTAAAACCGTGCTGCGTTG 194765
                                            v   v      v   ii     -i i i   ii
  genome_2_2188        250 ATCATGATCATTACCTTAACTTTTTTATTTCTCGAAACC-CGTTACGTCA 298

  scaffold88|si     194766 TGCCCCCTCCACACAACCCATAAGTTCC 194793
                            v   i        i      v  iv  
  genome_2_2188        299 TCCCCTCTCCACACGACCCATCAGCGCC 326

Matrix = 20p41g.matrix
Kimura (with divCpGMod) = 15.58
Transitions / transversions = 1.58 (30/19)
Gap_init rate = 0.03 (8 / 286), avg. gap size = 5.38 (43 / 8)


735 11.85 20.74 0.00 scaffold88|size628103 194791 194925 (433534) C rnd-5_family-3363#Unknown (0) 163 1 m_b1247s001i20 194085

  scaffold88|si     194791 TCCACACAAGCTACACAACTTGCCAGGAACCAT----------------- 194823
                                               ii           -----------------
C rnd-5_family-        163 TCCACACAAGCTACACAACTCACCAGGAACCATTTCGATCACACTTTTTC 114

  scaffold88|si     194824 ------CATCAT---GCCTTCTTATCTGTGTCTTCTCCCTGCATGAAAAC 194864
                           ------      ---           i  v                vi  
C rnd-5_family-        113 AGCGCCCATCATCGCGCCTTCTTATCCGTCTCTTCTCCCTGCATGACGAC 64

  scaffold88|si     194865 AATTTATTAAGACTGAATTTGGATGACTTGAGATC-AATCTCGGTAGCTG 194913
                           i         v  i    ii   i    iii    -              
C rnd-5_family-         63 GATTTATTAACACCGAATCCGGACGACTCAGGATCGAATCTCGGTAGCTG 14

  scaffold88|si     194914 T-TTGCAAACTGA 194925
                            -    v      
C rnd-5_family-         13 TCTTGCCAACTGA 1

Matrix = 20p41g.matrix
Kimura (with divCpGMod) = 8.34
Transitions / transversions = 3.00 (12/4)
Gap_init rate = 0.04 (5 / 134), avg. gap size = 5.60 (28 / 5)


1191 19.43 2.42 0.40 scaffold88|size628103 194938 195185 (433274) genome_2_21882#DNA 428 680 (42) m_b1247s001i21 194086

  scaffold88|si     194938 TACCACCTATTCACACTCCACTTCTGGTCAGAAGTGCAGAGCAACATGAC 194987
                                   -     vv        i       v         i   iv  
  genome_2_2188        428 TACCACCT-TTCACCGTCCACTTCCGGTCAGATGTGCAGAGCGACACTAC 476

  scaffold88|si     194988 ATGATCCTCTGCTGTTATGTGAAGGCTCATACAAA-CAACCAATCAATAA 195036
                            ii    iv vv   v vi      v     v   - i i     i v  
  genome_2_2188        477 ACAATCCCATCATGTGAGATGAAGGATCATAAAAAACGATCAATCGAAAA 526

  scaffold88|si     195037 GGTAATTAATCCATAGTTGAGTTGTGCTGGGGGCAGTCAAACTTTTTCCC 195086
                                iv i      i v      i         i             v 
  genome_2_2188        527 GGTAACGAGTCCATAATGGAGTTGCGCTGGGGGCGGTCAAACTTTTTCAC 576

  scaffold88|si     195087 AGTATGTGTGCAATTGCTGAAATTTGAAGG-AATTGGGGACGATGTGCAT 195135
                            vv      v i         v  v vi  -      v          i 
  genome_2_2188        577 ATGATGTGTTCGATTGCTGAATTTAGCGGGAAATTGGTGACGATGTGCGT 626

  scaffold88|si     195136 T-ATTAATACTATGCGACTAAATCATTG---TAGCTAGACAACTCATTTA 195181
                            - v           v          i ---   iv   i   v     v
  genome_2_2188        627 TAAGTAATACTATGCCACTAAATCATCGAAATAGTGAGATAACGCATTTC 676

  scaffold88|si     195182 TGTA 195185
                               
  genome_2_2188        677 TGTA 680

Matrix = 20p41g.matrix
Kimura (with divCpGMod) = 17.27
Transitions / transversions = 0.78 (21/27)
Gap_init rate = 0.02 (5 / 247), avg. gap size = 1.40 (7 / 5)


29 0.00 0.00 0.00 scaffold88|size628103 195186 195212 (433247) (ATGATC)n#Simple_repeat 1 27 (0) c_b1247s251i0 194087

  scaffold88|si     195186 ATGATCATGATCATGATCATGATCATG 195212
                                                      
  (ATGATC)n#Sim          1 ATGATCATGATCATGATCATGATCATG 27

Matrix = Unknown
Transitions / transversions = 1.00 (0/0)
Gap_init rate = 0.00 (0 / 26), avg. gap size = 0.0 (0 / 0)


530 21.78 2.74 5.63 scaffold88|size628103 195392 195537 (432922) C genome_11_172910-9]15#Unspecified (20) 526 385 m_b1247s001i22 194088

  scaffold88|si     195392 GTTATATGGAACCATGTAGTTTTGTCAGGCAAAGAATTTT-ATCAGTTAG 195440
                             i v i i   v iv  v   i     i i   v     -i        
C genome_11_172        526 GTCAGACGAAACAACCTACTTTCGTCAGACGAAGCATTTTTGTCAGTTAG 477

  scaffold88|si     195441 GTGCCATTTCAGTGTCTAACCTGACAACATATTTGAGAAAGGGTATCCAT 195490
                              i  v  ii     i   -     v   v  ii     i        i
C genome_11_172        476 GTGTCAGTTTGGTGTCCAAC-TGACACCATTTTCAAGAAAAGGTATCCAC 428

  scaffold88|si     195491 TAAATTTCAAAACAAAGATTGGTTTC--ATCTGACAAAG-AAAAACACAT 195537
                             i    v        -------   --  i v  i i -          
C genome_11_172        427 TAGATTTAAAAACAAA-------TTCAAATTTTACGAGGCAAAAACACAT 385

Matrix = 20p41g.matrix
Kimura (with divCpGMod) = 22.48
Transitions / transversions = 2.00 (20/10)
Gap_init rate = 0.08 (11 / 145), avg. gap size = 1.09 (12 / 11)


269 12.96 1.85 0.00 scaffold88|size628103 195526 195579 (432880) C rnd-5_family-566#Unknown (69) 87 33 m_b1247s001i23 194089

  scaffold88|si     195526 AGAAAAA-CACATGCATTCTACTAGTAAAAGTGATTTGGTATAACAAAAT 195574
                                  -  ?        i           ??    v  v?i  i   i
C rnd-5_family-         87 AGAAAAATCANATGCATTCCACTAGTAAAAGNNATTTCGTCNGACGAAAC 38

  scaffold88|si     195575 GATGC 195579
                           ?v   
C rnd-5_family-         37 NTTGC 33

Matrix = 20p41g.matrix
Kimura (with divCpGMod) = 13.66
Transitions / transversions = 1.33 (4/3)
Gap_init rate = 0.02 (1 / 53), avg. gap size = 1.00 (1 / 1)


290 32.14 7.94 5.80 scaffold88|size628103 195896 196638 (431821) C rnd-1_family-184#DNA/hAT-Tag1 (2212) 1351 594 m_b1247s001i24 194090

  scaffold88|si     195896 AACATGGATCCTGAAGATTATCTTGCCTGTGAGATGCTTGTGAAGGTGC- 195944
                              v v  i         iiii v        i v    v     iv  -
C rnd-1_family-       1351 AACCTTGACCCTGAAGATCGCTTGGCCTGTGAAAGGCTTTTGAAGAAGCT 1302

  scaffold88|si     195945 AATGTGTGTCAGGTGGTATTGTTGACA---GAGA-TGAGA-AGGAGTGTC 195989
                               -  vi v vv  v    iv  ?i---    -i    -    v  --
C rnd-1_family-       1301 AATG-GTCCCCGTAGGAATTGCAGANGAACGAGAGCGAGAGAGGACTG-- 1255

  scaffold88|si     195990 TCAAAGCGAACTTGATTGAAAAAATAC-TTACTGA---GTGTTGAA--AT 196033
                           ---    ii vv v     -----   -  v   i--- v? v   --  
C rnd-1_family-       1254 ---AAGCAGAGGTCATTGA-----TACCTTTCTGGCAGGANTAGAACGAT 1213

  scaffold88|si     196034 TTCAGA---GTTGTCTGGACTCTTATGGATCTAGAGGCACTCATGCTTCA 196080
                              i  --- -- vvi    i   -iiii  ?? --    viv  vv v 
C rnd-1_family-       1212 TTCGGACAAG--GAGCGGACCCTT-CAAGTCNNG--GCACATTTGGATAA 1168

  scaffold88|si     196081 TTGCTGCAAATGAAGATATCATTGCCCATGAGTGGCATGACAATTGCAGC 196130
                           i   ? vii  vvi  v i?i v  v    ?      ii v  ? i -v 
C rnd-1_family-       1167 CTGCNGAGGATCCGGAGACNGTGGCACATGNGTGGCACAAGAANTAC-TC 1119

  scaffold88|si     196131 CTGG--ATGTAACAGAGGTGTTGGGCTCCTTACTCTGCAGGGTCACATCT 196178
                             iv--  - v  ?     i  v  ivvv  ?viv   ?i  iv  i  i
C rnd-1_family-       1118 CTACCCAT-TCACNGAGGTATTTGGTAAGTTNGCGTGCNAGGCGACGTCC 1070

  scaffold88|si     196179 GAG--GTCAAGGATGTTAGTCGTGCAGAACATCACTTCAAGGTAATTAAG 196226
                           i i-- ?  i ?  -- i vviv  i  i i?    vv  i iviiv   
C rnd-1_family-       1069 AAACCGNCAGGNAT--TGGAGAGGCGGAGCGNCACTGGAAAGCCGCGAAG 1022

  scaffold88|si     196227 AGGCACACGAAGGGCAAGAGAGAGAAGCTTGGAGCAGAGATTACAAAGAA 196276
                              v   v      i   v   vi  v  ??vii i  v vvi v     
C rnd-1_family-       1021 AGGAACAAGAAGGGTAAGCGAGCAAACCTNNCGACGGACAAGGCCAAGAA 972

  scaffold88|si     196277 GCTGCCAACCATTATTTCTGTTGCAAAAATCTATGAACATGAATAGTCAA 196326
                             ? i  vv  --------- i   iv ii   iiiv     iv  v  v
C rnd-1_family-        971 GCNGTCATGCA---------TCGCAGCAGCCTACAGTCATGAGAAGGCAC 931

  scaffold88|si     196327 TCTTGAAATGAGTTGCAGCCCAGAGAGTCAGCAAGTTGCAAGAGGAGGAT 196376
                           vv    iiv    v viv i    ii i i i   i  ii?  i  v   
C rnd-1_family-        930 GATTGAGGAGAGTGGAGTCTCAGAAGGCCGGTAAGCTGTGNGAAGACGAT 881

  scaffold88|si     196377 TGATTTGAAA------ATAAA----------AGTAACTGTTG----TTCC 196406
                           viv  i  i ------     ----------  ?    v   ----    
C rnd-1_family-        880 GACTTCGAGANTTATGATAAATTCTGCTCANAGNAACTTTTGGAGATTCC 831

  scaffold88|si     196407 TGGCAGAGCAACAAGGACTTTGAG----TGGGTAGAAGGTTTGATGGGAG 196452
                           iivv v  iv     i i   v  ----   ?v?  i   ----      
C rnd-1_family-        830 CATGACAGTCACAAGAATTTTCAGGGCATGGNANGAGGGT----TGGGAG 785

  scaffold88|si     196453 AAGATTCAGTTCAACAGGATGAGGGATAAAATGTTGCTAATATG----TT 196498
                           ? ii ?   i i  i  vii?i ?   i ? v   vvi?ii i ---- i
C rnd-1_family-        784 NAAGTNCAGCTTAATAGCGCNGGNGATGANAGGTTTGCNGCACGGTTTTC 735

  scaffold88|si     196499 AGCAAAGTATGAGGGATT-ACAGTTGGTG-GATGTTGATGCAAAGCCAAA 196546
                           i  ?        iiiv  -i  --    i-   vi    v i   -----
C rnd-1_family-        734 GGCNAAGTATGAAAACTTGGCA--TGGTATGATCCTGATTCGAAG----- 692

  scaffold88|si     196547 AAAGGCGATGCATACAACAATGGGACATTGTGT-GTG-TGA-AGAAC--- 196590
                           -   viv     iv  i ii v  iv      i-   -   - i i ---
C rnd-1_family-        691 -AAGCTCATGCACTCAGCGGTTGGGGATTGTGCAGTGTTGATAAAGCTGG 643

  scaffold88|si     196591 ATATGGAATGGT-AAAG---AAGCAAAAAGGGAGGAGGCAATTGGCAGGT 196636
                            i -i    i  -    ---i  vi        ii   --  v    vi 
C rnd-1_family-        642 ACA-AGAATAGTGAAAGGAAGAGAGAAAAGGGAAAAGG--ATGGGCATAT 596

  scaffold88|si     196637 GT 196638
                             
C rnd-1_family-        595 GT 594

Matrix = 20p41g.matrix
Kimura (with divCpGMod) = 39.91
Transitions / transversions = 1.30 (127/98)
Gap_init rate = 0.09 (66 / 742), avg. gap size = 1.56 (103 / 66)


272 33.21 3.55 3.91 scaffold88|size628103 197199 197480 (430979) C scaffold20|size643067_(dbseq-nr_59)_[150389,156689]#LTR/Gypsy (1386) 4915 4635 m_b1247s001i25 194091

  scaffold88|si     197199 CAACTATGTGA-TTTAGAT-TATGATTGAGCAGAATTTCTTGTATCTGTA 197246
                                i  vv -   v  i- i      ii v vvv     iv i  v v
C scaffold20|si       4915 CAACTGTGACACTTTTGACGTGTGATTGGACTGTCGTTCTTAGACCTTTC 4866

  scaffold88|si     197247 CCATACATTGCTCCACAGAGAGTTTGTT-GAG-TGTTTAGTCTCAAGATG 197294
                            v      i vivv  ii       v  -   -i        i  i i  
C scaffold20|si       4865 CAATACATCGACAGACGAAGAGTTTCTTCGAGACGTTTAGTCCCAGGGTG 4816

  scaffold88|si     197295 TGATTAATTTTGGTGGCACCAAGCAAGTGTGCCATTCTG-AGATTTCTTG 197343
                           ivi vii vv     iv       v vi ii vi vi  -  ii  v   
C scaffold20|si       4815 CTGTAGGTAGTGGTGAAACCAAGCTACCGCACGGTGTTGGAGGCTTGTTG 4766

  scaffold88|si     197344 GTATGGT-ATGTTTGTAATC-TTATAGAGTACATTTTTGTCATTGCCTAC 197391
                            v  iii-  -    iv   -  ii       v  vv i iv iiv   v
C scaffold20|si       4765 GAATAACCAT-TTTGCCATCCTTGCAGAGTACTTTAATATTCTCAACTAA 4717

  scaffold88|si     197392 CTGCAG--GAA-AACCTTGCTTTTCAGTAAGTGTCTTTCACTGGAATTTT 197438
                           i  -  --  i- i    -- v  i    i ---      ii----  i 
C scaffold20|si       4716 TTG-AGTTGAGTAGCCTT--TGTTTAGTAGG---CTTTCATC----TTCT 4677

  scaffold88|si     197439 TCATGTGATTGGGCCCTATCTCTGGTCGTGAGTGGATAGATG 197480
                            vv    vi vv  iv v        i     v         
C scaffold20|si       4676 TGTTGTGCCTCCGCTATCTCTCTGGTTGTGAGGGGATAGATG 4635

Matrix = 20p41g.matrix
Kimura (with divCpGMod) = 41.59
Transitions / transversions = 1.14 (48/42)
Gap_init rate = 0.07 (20 / 281), avg. gap size = 1.05 (21 / 20)


274 30.62 4.31 5.68 scaffold88|size628103 197249 197480 (430979) scaffold81|size906611_(dbseq-nr_67)_[667448,673924]#LTR/Gypsy 1623 1851 (4626) m_b1247s001i26 194080

  scaffold88|si     197249 ATACATTGCTCCACAGAGAGTTTGTT-GAG-TGTTTAGTCTCAAGATGTG 197296
                                 i vivv  ii       v  -   -i        iiii i  iv
  scaffold81|si       1623 ATACATCGACAGACGAAGAGTTTCTTCGAGACGTTTAGTCCTGGGGTGCT 1672

  scaffold88|si     197297 ATTAATTTTGGTGGCACCAAGCAAGTGTGCCAT-TCTGAGATTTCTTGGT 197345
                           i vii vv      v       v vi ii vi - iv   ii  i    v
  scaffold81|si       1673 GTAGGTAGTGGTGGAACCAAGCTACCGCACGGTGTTGGAGGCTTTTTGGA 1722

  scaffold88|si     197346 ATGG-TATGTTTGTAAT-CTTATAGAGTACATTTTTGTCATTGCCTACCT 197393
                             ii-i  -    iv  -    i       v  vv   iv iiv   vi 
  scaffold81|si       1723 ATAACCAT-TTTGCCATCCTTACAGAGTACCTTAATGTTCTCAACTAATT 1771

  scaffold88|si     197394 GCAG--GAA-AACCTTGCTTTTCAGTAAG-TGTC-TTTCACTGGAATTTT 197438
                            -  --  i- i    -- v  i    i -    - i ii   ---  v 
  scaffold81|si       1772 G-AGTTGAGTAGCCTT--TGTTTAGTAGGCTGTCATCTTGCTG---TTGT 1815

  scaffold88|si     197439 TCATGTGATTGGGCCCTATCTCTGGTCGTGAGTGGATAGATG 197480
                             ------i vv  v  v        i               
  scaffold81|si       1816 TC------CTCCGCGCTCTCTCTGGTTGTGAGTGGATAGATG 1851

Matrix = 20p41g.matrix
Kimura (with divCpGMod) = 37.49
Transitions / transversions = 1.48 (40/27)
Gap_init rate = 0.10 (22 / 231), avg. gap size = 1.05 (23 / 22)


1780 30.46 4.73 2.81 scaffold88|size628103 197572 198375 (430084) C scaffold84|size1198557_(dbseq-nr_85)_[607311,613827]#LTR/Gypsy (2007) 4510 3692 m_b1247s001i27 194092

  scaffold88|si     197572 ACAGGGCAATTATACAATTGTGAGATGGAGTCTTCACTGATGATGTTGAT 197621
                             i  v v  vi v  i           v    v  vi i  v   v   
C scaffold84|si       4510 ACGGGTCCATAGTCCAGTTGTGAGATGGCGTCTGCAACGGTGTTGTGGAT 4461

  scaffold88|si     197622 GCCGTTTATATAAACAATAGTGGTGCAATATTTCATGAATTGTGATCTTT 197671
                              v  v     v  i  i    v  v   i iiviv  vv  i    ii
C scaffold84|si       4460 GCCTTTGATATACACGATGGTGGGGCCATACTCTTCTAAGAGTAATCTCC 4411

  scaffold88|si     197672 AAGGGTGCGCTTGATCAAAGGTTAACCTTCAAGATTCCTTCATGA-ATTT 197720
                            iv   i i  i     i    i iv i vi  vv    v   v -    
C scaffold84|si       4410 AGCGGTACACTCGATCAGAGGTCAGACCTAGAGCATCCTGCATTAGATTT 4361

  scaffold88|si     197721 TTATAGTCAAT--AGA-----ATTTATTA-------------CTTTTGAG 197750
                             i i    i --   -----    i  i------------- i     i
C scaffold84|si       4360 TTGTGGTCAGTGTAGACCGTAATTTGTTGTCCCCAAAGCATGCCTTTGAA 4311

  scaffold88|si     197751 CTCTTTAAGATATTTC-ACTATGGCAAA-GGTTCTTCATGAGTTATACTG 197798
                                 v  - i    -        v i-i    i vv vi  i ii  i
C scaffold84|si       4310 CTCTTTTAG-TGTTTCTACTATGGCCAGTAGTTCCTGTTCGGTCACGCTA 4262

  scaffold88|si     197799 AATTTTTGCTTCTTTA--CTTGGATCTCTGCTTAAAAAT-CTAGTGGC-T 197844
                           v         v v i --  ii v i   i  v     i- i  i   - 
C scaffold84|si       4261 TATTTTTGCTGCGTCAGACTCAGTTTTCTACTGAAAAACGCCAGCGGCCT 4212

  scaffold88|si     197845 GCTAATTTTACAGTAATCATGGCTCCTATCTCAAGCTTGGAGCTATCCTT 197894
                            i i-    i-        ii  v  i vi v  ii           iv 
C scaffold84|si       4211 GTTG-TTTTG-AGTAATCACAGCGCCCAATTGAAATTTGGAGCTATCTGT 4164

  scaffold88|si     197895 ATTAATCTCAATTCCCTTAGAAGAATCAGGGTAGGCCAAGGGAACGTTTT 197944
                           i v        v     vi   v i           i    v   i ivi
C scaffold84|si       4163 GTAAATCTCAAATCCCTGGGAATAGTCAGGGTAGGCTAAGGTAACATCGC 4114

  scaffold88|si     197945 TGGCAATGACTGTCTTTGCATTGTCAATTGCTCATTGATGAAAATCATCC 197994
                           vi  i  iii  i    i  v    i v    iii     i vi      
C scaffold84|si       4113 GAGCGATAGTTGCCTTTACAGTGTCGAATGCTTGCTGATGGATGTCATCC 4064

  scaffold88|si     197995 CAATGCCACAGCTGCTTTTTTTATTTTATAAGCATTTTGGACTTTGGTGT 198044
                                   ii   -i   i  vi    i v   vi  vv           
C scaffold84|si       4063 CAATGCCATGGCT-TTTTCTTGGTTTTGTTAGCCCTTGTGACTTTGGTGT 4015

  scaffold88|si     198045 GT----GTTAAGCCTCCAAGTCCG-TAA--GTGCAAAGAACATTACTCTA 198087
                             ----i  v v vv i    iv -   --     --- ii   v v  i
C scaffold84|si       4014 GTCCACATTCACCAACTAAGTTGGTTAATGGTGCA---AGTATTTCACTG 3968

  scaffold88|si     198088 CATGCTGCTCAGAGATTTCTGTTGTACAAGACAATGTCCAGGAAACTACT 198137
                            i vii  i  i vi i     v    vi   v   i i  i  v    v
C scaffold84|si       3967 CGTCTCGCCCAAATGTCTCTGTAGTACTGGACCATGCCTAGAAACCTACG 3918

  scaffold88|si     198138 GAGCTGTTACACATTATGAGGCATTCTTGGGAC-AGGATTGCCTTTTGCT 198186
                                   vv     v      iv v  iivi -          v vv  
C scaffold84|si       3917 GAGCTGTTTAACATTTTGAGGCGGTGTTAATGCGAGGATTGCCTGTACCT 3868

  scaffold88|si     198187 TGTACATTTGGGTTGTTGCCTGATGCCATCTTGCTTGAGAGGATGTGCCC 198236
                            -----   v      v ii v  i      --  v  v  v ii ii  
C scaffold84|si       3867 T-----TTTTGGTTGTGGTTTTATACCATCT--CTGGATAGCACATATCC 3825

  scaffold88|si     198237 CA-ATGTTTTAGTTTCTATACTACAGACATGGGACAAAGGTGCATCAACA 198285
                           i -i i  i -  i  i iivi     ---i    -i vv   i ----i
C scaffold84|si       3824 TAGGTATTCT-GTCTCCACGGCACAGA---AGGAC-GACTTGCGT----G 3784

  scaffold88|si     198286 CAATAACCCTCAAGCCCGTGTCTTGCAACCTGGTGAGGAAGTTCCTGTGT 198335
                             v i   v       i i    i       ii   i  vvi i  iv  
C scaffold84|si       3783 CATTGACCGTCAAGCCTGCGTCTCGCAACCTAATGAAGACCCTTCTAAGT 3734

  scaffold88|si     198336 TTTACTAGATGATAATCCAGGCTTCC--TGTGGATGAATAGT 198375
                             viiv  i    vv  i   i    --  iv    v     
C scaffold84|si       3733 TTAGTAAGGTGATCTTCTAGGTTTCCCTTGCTGATGCATAGT 3692

Matrix = 20p41g.matrix
Kimura (with divCpGMod) = 36.01
Transitions / transversions = 1.45 (141/97)
Gap_init rate = 0.05 (38 / 803), avg. gap size = 1.61 (61 / 38)


12 0.00 0.00 5.26 scaffold88|size628103 198462 198481 (429978) (TTG)n#Simple_repeat 1 19 (0) m_b1247s252i8 194093

  scaffold88|si     198462 TTGTTGTTTGTTGTTGTTGT 198481
                                 -             
  (TTG)n#Simple          1 TTGTTG-TTGTTGTTGTTGT 19

Matrix = Unknown
Transitions / transversions = 1.00 (0/0)
Gap_init rate = 0.05 (1 / 19), avg. gap size = 1.00 (1 / 1)


3623 9.67 0.20 0.41 scaffold88|size628103 201597 202084 (426375) C genome_8_17516#DNA (0) 487 1 m_b1247s001i28 194094

  scaffold88|si     201597 CAAGATAGAATTGACTTTGACGCATTGACTGGACTTTGAAGCATTACGGA 201646
                             i v     v v             ivv          v      i   
C genome_8_1751        487 CAGGTTAGAAATCACTTTGACGCATTACGTGGACTTTGACGCATTATGGA 438

  scaffold88|si     201647 GGAAGCATACTATTCCTATGTAAAATTGTACACATTTCGACAACAAAATT 201696
                           v vi  i  i        i     i       i          -      
C genome_8_1751        437 CGTGGCGTATTATTCCTACGTAAAGTTGTACATATTTCGACAA-AAAATT 389

  scaffold88|si     201697 CTGTGATGCGAAGTGTCTGATAGTCTGTCCGTGGCTTACTTTAAGTGACA 201746
                             v              i                         i      
C genome_8_1751        388 CTCTGATGCGAAGTGTCCGATAGTCTGTCCGTGGCTTACTTTAGGTGACA 339

  scaffold88|si     201747 ATAAAAAA-CAGTGCGCACGGATGCGCATAAAGTGTCATTATCCTAGCAT 201795
                                   -i i                         i            
C genome_8_1751        338 ATAAAAAAATAATGCGCACGGATGCGCATAAAGTGTCGTTATCCTAGCAT 289

  scaffold88|si     201796 GATCCTACAATTTCCACAATGTTTGTTATCTGACACGGACATCACCGTAG 201845
                                i       i   i     i                   -      
C genome_8_1751        288 GATCCCACAATTTTCACGATGTTCGTTATCTGACACGGACATC-CCGTAG 240

  scaffold88|si     201846 AAACCATACCAAGTTCTACGAGATGGACTTTGGCGCATTATGCCCATTTT 201895
                                    i         ii           i                 
C genome_8_1751        239 AAACCATACTAAGTTCTACAGGATGGACTTTGACGCATTATGCCCATTTT 190

  scaffold88|si     201896 TGGGTTGAACTGCATTGCAATTGCAGCTGCCTTTGTTCCATTCTGAGGAC 201945
                                                            i                
C genome_8_1751        189 TGGGTTGAACTGCATTGCAATTGCAGCTGCCTTCGTTCCATTCTGAGGAC 140

  scaffold88|si     201946 TTGTCAAGCTGGACTTAAGCCCTAGAGATAGTCCTAAAGGGTTGTGCAAT 201995
                                i                iv          i               
C genome_8_1751        139 TTGTCGAGCTGGACTTAAGCCCCTGAGATAGTCCCAAAGGGTTGTGCAAT 90

  scaffold88|si     201996 GTTGGCTGGGACTCAGGGGGTGAATATTAAGGCCGCACCAGCGGCCGAAG 202045
                                 i        v      v     i                 i   
C genome_8_1751         89 GTTGGCCGGGACTCATGGGGTGTATATTGAGGCCGCACCAGCGGCCAAAG 40

  scaffold88|si     202046 ATATCTGACATATAGTGCGTCAAAGTCAATTCTATCTTG 202084
                                      v  i           v v     v i  
C genome_8_1751         39 ATATCTGACATTTAATGCGTCAAAGTGATTTCTAACCTG 1

Matrix = 20p41g.matrix
Kimura (with divCpGMod) = 8.50
Transitions / transversions = 1.94 (31/16)
Gap_init rate = 0.01 (3 / 487), avg. gap size = 1.00 (3 / 3)


6263 4.03 0.13 0.27 scaffold88|size628103 203031 203776 (424683) C genome_6_12811#DNA (0) 745 1 m_b1247s001i29 194095

  scaffold88|si     203031 GGACGTAAGGGAAAGAATGTAGGTTAGTTCCAATACTGTGACTCATACAA 203080
                                                       v                     
C genome_6_1281        745 GGACGTAAGGGAAAGAATGTAGGTTAGTACCAATACTGTGACTCATACAA 696

  scaffold88|si     203081 GAATAACACAGATGACATTAGAGGATTTTTAAGTACAATCAACAAGAATT 203130
                                         i                         v         
C genome_6_1281        695 GAATAACACAGATGGCATTAGAGGATTTTTAAGTACAATCTACAAGAATT 646

  scaffold88|si     203131 CAGGACTCCGACCCGGGGGCGTTGTTTATCTCTCTAGAGAGCAGTGTATT 203180
                           i                                            v   i
C genome_6_1281        645 TAGGACTCCGACCCGGGGGCGTTGTTTATCTCTCTAGAGAGCAGTTTATC 596

  scaffold88|si     203181 GCTTGTATTTGTATTTTATTTGTTGACACGACATGGGCAAGATGCAGGAA 203230
                             v         v                       i             
C genome_6_1281        595 GCGTGTATTTGTTTTTTATTTGTTGACACGACATGGACAAGATGCAGGAA 546

  scaffold88|si     203231 GAAATAACTCTTAAGCCC-TTTCTCAGATTGGTACCAAAATGTACCGATC 203279
                                             -                               
C genome_6_1281        545 GAAATAACTCTTAAGCCCCTTTCTCAGATTGGTACCAAAATGTACCGATC 496

  scaffold88|si     203280 TTTCAAAATGTACTGATTCATCGAAAAGTACATTTTGCAAGATCGGTACA 203329
                                             v                               
C genome_6_1281        495 TTTCAAAATGTACTGATTAATCGAAAAGTACATTTTGCAAGATCGGTACA 446

  scaffold88|si     203330 TTTTCAAAGATCGGTACTAAAAAGTACAGATCTTTGAAAATGTACCGATT 203379
                                                      v                      
C genome_6_1281        445 TTTTCAAAGATCGGTACTAAAAAGTACCGATCTTTGAAAATGTACCGATT 396

  scaffold88|si     203380 TCATTTTTCTTGTAGAAATCTTATTAGTTCCTACCGCAGAAGGTACCGAT 203429
                                     i         v            vi i             
C genome_6_1281        395 TCATTTTTCTCGTAGAAATCGTATTAGTTCCTAATGTAGAAGGTACCGAT 346

  scaffold88|si     203430 CTTTCAAAATGTACCTTCGACATGAATCGGTACATTTTCAGAAATCGGTA 203479
                                                   v                         
C genome_6_1281        345 CTTTCAAAATGTACCTTCGACATGTATCGGTACATTTTCAGAAATCGGTA 296

  scaffold88|si     203480 CATTTCCAAAGATCGGTACCTAAATGTACGAATCTTTGAAAATGTACGAT 203529
                                                                          vv 
C genome_6_1281        295 CATTTCCAAAGATCGGTACCTAAATGTACGAATCTTTGAAAATGTACTTT 246

  scaffold88|si     203530 TCTTACCATCAGTACCTGAGGCCTCATCCTCAGGACACAGTACGTTTGAA 203579
                                     v         --               v            
C genome_6_1281        245 TCTTACCATCCGTACCTGAG--CTCATCCTCAGGACAAAGTACGTTTGAA 198

  scaffold88|si     203580 CAGTTGGTTGGCCTTCGCTAAATTAAAGTAATTGATTAGGCCTTTCGACC 203629
                               i                    v i                      
C genome_6_1281        197 CAGTCGGTTGGCCTTCGCTAAATTACAATAATTGATTAGGCCTTTCGACC 148

  scaffold88|si     203630 AATAACAACTGTTCCTTTGGAGTGGATGTTCTCCTAGTAAGTGGAAATAT 203679
                             i              i                                
C genome_6_1281        147 AACAACAACTGTTCCTTCGGAGTGGATGTTCTCCTAGTAAGTGGAAATAT 98

  scaffold88|si     203680 GTTCTCCACAACATGTTACTTTTAAATATTGTACGATGCTTATAAAAAGT 203729
                                         i                          v        
C genome_6_1281         97 GTTCTCCACAACATATTACTTTTAAATATTGTACGATGCTTCTAAAAAGT 48

  scaffold88|si     203730 ATCAAGTTCGACTATTTCTATTTTTTATGCAACTTTCCCTTAAGTCC 203776
                                        i   i                             
C genome_6_1281         47 ATCAAGTTCGACTGTTTTTATTTTTTATGCAACTTTCCCTTAAGTCC 1

Matrix = 20p41g.matrix
Kimura (with divCpGMod) = 3.64
Transitions / transversions = 0.88 (14/16)
Gap_init rate = 0.00 (3 / 745), avg. gap size = 1.00 (3 / 3)


569 11.93 0.00 13.51 scaffold88|size628103 203897 204022 (424437) genome_7_200430-9]5#Unspecified 1 111 (265) m_b1247s001i30 194096

  scaffold88|si     203897 AGATTATAAGGACACCACATGTTACGGTCCAGACTCCGACATTTTTTAAA 203946
                                               vv  v    v          ---iv   v 
  genome_7_2004          1 AGATTATAAGGACACCACATTATAAGGTCAAGACTCCGAC---CGTTATA 47

  scaffold88|si     203947 AAAACTGTCATTTTCACACACTTAACTCATCCCTAAGAGGGACTAAAATC 203996
                               v                         v i      vv   --    
  genome_7_2004         48 AAAAATGTCATTTTCACACACTTAACTCATGCTTAAGAGCCACT--AATC 95

  scaffold88|si     203997 ATTATCGTACCGTACAAGGTGATAGC 204022
                             ----------     i        
  genome_7_2004         96 AT----------TACAAAGTGATAGC 111

Matrix = 20p41g.matrix
Kimura (with divCpGMod) = 11.81
Transitions / transversions = 0.30 (3/10)
Gap_init rate = 0.12 (15 / 125), avg. gap size = 1.00 (15 / 15)


1352 12.80 0.42 4.82 scaffold88|size628103 204028 204265 (424194) genome_2_13625#DNA 1 228 (277) m_b1247s001i31 194097

  scaffold88|si     204028 CTTAGTTTCACATGTCCGCTGCGTCCGCGTCGAAAAATTGTTGAAAAAGA 204077
                                                          v                  
  genome_2_1362          1 CTTAGTTTCACATGTCCGCTGCGTCCGCGTCCAAAAATTGTTGAAAAAGA 50

  scaffold88|si     204078 CACCGTCCAGGACACGTCCAGGACACGTCCAGGACATGTCCAGGACACGT 204127
                                         i ----------    v     i          i  
  genome_2_1362         51 CACCGTCCAGGACATG----------GTCCTGGACACGTCCAGGACATGT 90

  scaffold88|si     204128 CCAGGACATCTCCTCTTTTTCCTGTTTTCAAACGAGGACACACTACATCA 204177
                             v         v v     vv                    vv    iv
  genome_2_1362         91 CCTGGACATCTCGTGTTTTTAGTGTTTTCAAACGAGGACACAGGACATTC 140

  scaffold88|si     204178 AAATTTGGACACTGAGGACACCG-AGGACATGAGAGGACATGGAGTTTTT 204226
                             v   i     v       ivi-     i                v   
  genome_2_1362        141 AATTTTAGACACAGAGGACATGACAGGACGTGAGAGGACATGGAGTGTTT 190

  scaffold88|si     204227 ACTGCATTTTAATGATCATTTATGAAACTTTCAGGTCAA 204265
                              v  -     v i  v   v   v          v  
  genome_2_1362        191 ACTTCA-TTTAAGGGTCCTTTTTGATACTTTCAGGTGAA 228

Matrix = 20p41g.matrix
Kimura (with divCpGMod) = 13.06
Transitions / transversions = 0.45 (9/20)
Gap_init rate = 0.05 (12 / 237), avg. gap size = 1.00 (12 / 12)


8568 3.24 2.85 0.00 scaffold88|size628103 204266 205282 (423177) C rnd-1_family-628#Unknown (0) 1046 1 m_b1247s001i32 194098

  scaffold88|si     204266 GATGACATGTTTTATTGACGAATGAGTATCTTATTTTGACTCTGTTAATG 204315
                                              v   i   i                      
C rnd-1_family-       1046 GATGACATGTTTTATTGACCAATAAGTGTCTTATTTTGACTCTGTTAATG 997

  scaffold88|si     204316 CTTTACATCAGTATACAGACTACACAACATACATTTAATAAAAGTGGTAG 204365
                                     i                                       
C rnd-1_family-        996 CTTTACATCAATATACAGACTACACAACATACATTTAATAAAAGTGGTAG 947

  scaffold88|si     204366 AATTAATTTACGTGGGATAAGCTATGCTTCATGCCATGCACTGGTTGAAT 204415
                                                                   v         
C rnd-1_family-        946 AATTAATTTACGTGGGATAAGCTATGCTTCATGCCATGCAGTGGTTGAAT 897

  scaffold88|si     204416 AGGGGAACATCACCCAACACAATGAATACTATCAATCAATATATGGTGAG 204465
                                               i                   i         
C rnd-1_family-        896 AGGGGAACATCACCCAACACGATGAATACTATCAATCAATGTATGGTGAG 847

  scaffold88|si     204466 CAGTTTCCTCAAACTAGATGTCCTATGGATTGAGTGATGCACAACATTTT 204515
                                                                             
C rnd-1_family-        846 CAGTTTCCTCAAACTAGATGTCCTATGGATTGAGTGATGCACAACATTTT 797

  scaffold88|si     204516 GTAGTCTGGCGCATTCAATTTCAATGTGTTTTGAATGCAATGAGCTAGTG 204565
                                    v  i                               v     
C rnd-1_family-        796 GTAGTCTGGAGCGTTCAATTTCAATGTGTTTTGAATGCAATGAGGTAGTG 747

  scaffold88|si     204566 CAAAACAATTATTTCTGTAAATTTCACCACAACAGTGCTAAGTTGAAAAT 204615
                                                                             
C rnd-1_family-        746 CAAAACAATTATTTCTGTAAATTTCACCACAACAGTGCTAAGTTGAAAAT 697

  scaffold88|si     204616 ATTCAGACATTGGACTGTTTTAAATAATGTTTGTGAAAGACAAGTCTAAC 204665
                                                                             
C rnd-1_family-        696 ATTCAGACATTGGACTGTTTTAAATAATGTTTGTGAAAGACAAGTCTAAC 647

  scaffold88|si     204666 AGAATTCTACAACACGTGAAGGATAAAAAATGTCCACGAAAATAACTTTA 204715
                                v                              i        i    
C rnd-1_family-        646 AGAATGCTACAACACGTGAAGGATAAAAAATGTCCATGAAAATAATTTTA 597

  scaffold88|si     204716 ATTCAATTTATCATTATTCACTAAAGCTTTAAGGATTAG----------- 204754
                               v         v       v                -----------
C rnd-1_family-        596 ATTCCATTTATCATAATTCACTCAAGCTTTAAGGATTAGTCCAAAAAACA 547

  scaffold88|si     204755 ---------------GTTATTCTTCCCTCATCCCTCTGTGAGCACAAAAT 204789
                           ---------------                        v          
C rnd-1_family-        546 TTTTATAGCCCCCTGGTTATTCTTCCCTCATCCCTCTGTCAGCACAAAAT 497

  scaffold88|si     204790 GATCTGGAAGTGCCATTGGTCTTGTGACAAAAGCAAAGAAAGAATTTGGA 204839
                                                                             
C rnd-1_family-        496 GATCTGGAAGTGCCATTGGTCTTGTGACAAAAGCAAAGAAAGAATTTGGA 447

  scaffold88|si     204840 ACAAGTGGTGTGAAGCATTTTGAGAAAAA--TATTAGCAGCTAAAAAAGA 204887
                                                        -- i                 
C rnd-1_family-        446 ACAAGTGGTGTGAAGCATTTTGAGAAAAAAATGTTAGCAGCTAAAAAAGA 397

  scaffold88|si     204888 ACTGTTCGACAAAGGCTGTGAAGAAACTCACCACTTCTCCACATCCACTG 204937
                                v                          ? i     i  ?      
C rnd-1_family-        396 ACTGTACGACAAAGGCTGTGAAGAAACTCACCNCCTCTCCGCANCCACTG 347

  scaffold88|si     204938 CTAGCTGCTGTTGTTGGAATGGTGTGGAGGTGGGATGCAGCTCCAACTTC 204987
                             i              v      ?          v              
C rnd-1_family-        346 CTGGCTGCTGTTGTTGGCATGGTGNGGAGGTGGGAGGCAGCTCCAACTTC 297

  scaffold88|si     204988 AGCCACATGACTGGGGGGCTGATTAATACTAAAAATTTAAGTTAACAGCA 205037
                                                                             
C rnd-1_family-        296 AGCCACATGACTGGGGGGCTGATTAATACTAAAAATTTAAGTTAACAGCA 247

  scaffold88|si     205038 GAAAGAGGAGTGTAAATTTGAATACAAACAAAAAGCTCACCTTCTCTTCA 205087
                                                        i                   i
C rnd-1_family-        246 GAAAGAGGAGTGTAAATTTGAATACAAACGAAAAGCTCACCTTCTCTTCG 197

  scaffold88|si     205088 CAAGTGCAGCTGGCTGCAGAGTTGGCATGGCGCGAAGTTGGGTAGCTGGA 205137
                                                           v v               
C rnd-1_family-        196 CAAGTGCAGCTGGCTGCAGAGTTGGCATGGCGAGCAGTTGGGTAGCTGGA 147

  scaffold88|si     205138 CACGAGTGTAAGTTTTAAATTGAAAATAAAGAGAGCACTTGTATGAACGA 205187
                                 i                               v           
C rnd-1_family-        146 CACGAGCGTAAGTTTTAAATTGAAAATAAAGAGAGCACGTGTATGAACGA 97

  scaffold88|si     205188 TACAC-AAAAGGGAACAGAAAACTCACAAAAACAATGGCAAAAGAGGGGG 205236
                             i  -                                 i          
C rnd-1_family-         96 TATACAAAAAGGGAACAGAAAACTCACAAAAACAATGGCGAAAGAGGGGG 47

  scaffold88|si     205237 GAAATATTGCATTCCCAATTTATATCCAGCAGCTGGGGGCTACTGT 205282
                                      i                                  
C rnd-1_family-         46 GAAATATTGCACTCCCAATTTATATCCAGCAGCTGGGGGCTACTGT 1

Matrix = 20p41g.matrix
Kimura (with divCpGMod) = 2.68
Transitions / transversions = 1.20 (18/15)
Gap_init rate = 0.00 (4 / 1016), avg. gap size = 7.25 (29 / 4)

735 9.28 0.00 0.00 scaffold88|size628103 205236 205332 (423127) C rnd-1_family-478#Unknown (0) 97 1 m_b1247s001i33 194098

  scaffold88|si     205236 GGAAATATTGCATTCCCAATTTATATCCAGCAGCTGGGGGCTACTGTGCC 205285
                                       i                                  i  
C rnd-1_family-         97 GGAAATATTGCACTCCCAATTTATATCCAGCAGCTGGGGGCTACTGTACC 48

  scaffold88|si     205286 TCAATAAAAAAATGGCTGCTAGCTGTTGTTGTTTGCGTTGAGGGGAG 205332
                            v  v  vi  vi                    i             
C rnd-1_family-         47 TGAAAAACGAACCGGCTGCTAGCTGTTGTTGTTCGCGTTGAGGGGAG 1

Matrix = 20p41g.matrix
Kimura (with divCpGMod) = 6.79
Transitions / transversions = 1.25 (5/4)
Gap_init rate = 0.00 (0 / 96), avg. gap size = 0.0 (0 / 0)


3318 17.05 0.81 1.46 scaffold88|size628103 205282 205900 (422559) C rnd-4_family-98#DNA/hAT-Tag1 (4436) 799 185 m_b1247s001i34 194099

  scaffold88|si     205282 TGCCTCAATAAAAAAATGGCTGCTAGCTGTTGTTGTTTGCGTTGAGGGGA 205331
                            i   i  v  vv  vi    i  v         v  ii i   i     
C rnd-4_family-        799 TACCTTAAGAACCAACCGGCTACTTGCTGTTGTTCTTCACATTGGGGGGA 750

  scaffold88|si     205332 GGGGGGGGGGCAGACGGCTGAACTAGATCTGTGGGCCGAGCGACGACAAT 205381
                              i   -------        i                  i    ii v
C rnd-4_family-        749 GGGAGGG-------CGGCTGAATTAGATCTGTGGGCCGAGCAACGATGAA 707

  scaffold88|si     205382 TCTTGTGGAGGAGTGGTAAGTACTTAATTGAAACAAAATGTCAGGTGACG 205431
                              i       i          i         -   iv v    v    i
C rnd-4_family-        706 TCTCGTGGAGGGGTGGTAAGTATTTAATTGAA-CAAGCTTTCAGTTGACA 658

  scaffold88|si     205432 TGATGAAAA-CTTTGAAATGAAGAGGAAGGGGCACGACTCTTACCTTAAA 205480
                              ii    -             i       iv vi             i
C rnd-4_family-        657 TGACAAAAAACTTTGAAATGAAGGGGAAGGGAGAGAACTCTTACCTTAAG 608

  scaffold88|si     205481 AATGAACCGGCTGCTAGCTGTTGTTGTTTGCATTGAGGGGAGGGTGGGCG 205530
                             iv    v   i  v      i  v  ii i   i        v     
C rnd-4_family-        607 AACCAACCTGCTACTTGCTGTTATTCTTCACGTTGGGGGGAGGGAGGGCG 558

  scaffold88|si     205531 GGCGGCTGAATTAGATCTATGGGCCGAGCGACGATGATTCTCGTGGAGGG 205580
                                             i          i  i    v           i
C rnd-4_family-        557 GGCGGCTGAATTAGATCTGTGGGCCGAGCAACAATGAATCTCGTGGAGGA 508

  scaffold88|si     205581 GTGGTAAGTATTTAATTGAAAAAAATTGTCAGGTGACTTGATGAAAAACT 205630
                                                           v    vv  i-       
C rnd-4_family-        507 GTGGTAAGTATTTAATTGAAAAAAATTGTCAGTTGACGAGAC-AAAAACT 459

  scaffold88|si     205631 GTGAAATGAAGAGGAATGGGCAAGACTCTTACCTGAAAAACGAGCCGGCT 205680
                           v          i    v  iv i           v  i     i    ii
C rnd-4_family-        458 TTGAAATGAAGGGGAAGGGAGAGGACTCTTACCTTAAGAACGAACCGGTC 409

  scaffold88|si     205681 GATAGCTGTTGTTGTTTGCATTGAG----GGGTGGGCGGGCGGGCAGATT 205726
                           iv              i  i  i  ----   v       i    i v v
C rnd-4_family-        408 ACTAGCTGTTGTTGTTCGCGTTAAGGGGAGGGAGGGCGGGTGGGCGGCTG 359

  scaffold88|si     205727 AATTAGCTCTGTGGGCCGAGCTATACTGATTCTTGTGGAGGGGTGGTAAG 205776
                                 v              v iivv  v                    
C rnd-4_family-        358 AATTAGATCTGTGGGCCGAGCAACGAAGAATCTTGTGGAGGGGTGGTAAG 309

  scaffold88|si     205777 TATTTAATTGGAAAAAATTGTCAGATGATGGGAGGAAATACTTTGAAGTG 205826
                                     i                 i v  v    v        i  
C rnd-4_family-        308 TATTTAATTGAAAAAAATTGTCAGATGACGTGACGAAAAACTTTGAAATG 259

  scaffold88|si     205827 AGGGGGAAGGAATAGATTTCTTACCTGGAAAACAAACCTGCTACTTGCTG 205876
                            i        iv    vi         i    ii      ii   v    
C rnd-4_family-        258 AAGGGGAAGGGTTAGAACTCTTACCTGAAAAATGAACCTGTCACTAGCTG 209

  scaffold88|si     205877 TTGTTGTTCGCGTTGAGGGGAGGG 205900
                              i    i               
C rnd-4_family-        208 TTGCTGTTTGCGTTGAGGGGAGGG 185

Matrix = 20p41g.matrix
Kimura (with divCpGMod) = 18.00
Transitions / transversions = 1.60 (64/40)
Gap_init rate = 0.02 (11 / 618), avg. gap size = 1.27 (14 / 11)

6243 17.69 5.68 2.05 scaffold88|size628103 205362 206821 (421638) C rnd-4_family-98#DNA/hAT-Tag1 (3537) 1698 187 m_b1247s001i35 194099

  scaffold88|si     205362 GTGGGCCGAGCGACGACAATTCTTGTGGAGGAGTGGT-AAGTACTTAATT 205410
                              ii v   v i ii ii   v  v i   -v    -          v 
C rnd-4_family-       1698 GTGAACGGAGAGGCAGCGGTTCGTGAGAAGG-CTGGTTAAGTACTTAAAT 1650

  scaffold88|si     205411 GAAACAAAATGTCAGGTGACGTGA-----TGAAAACTTTGAAATGAAGAG 205455
                           v  i--  v      i   i    -----  v  ----     ?      
C rnd-4_family-       1649 TAAG--AATTGTCAGATGATGTGACANTATGTAA----TGAAANGAAGAG 1606

  scaffold88|si     205456 GAAGGGGCACGACTCTTACCTTAAAAATGAACCGGCTGC-TAGCTGTTGT 205504
                           v -   ii v  i v      ivvv   v    v     -  i       
C rnd-4_family-       1605 CA-GGGATAAGATTATTACCTCTTCAATCAACCTGCTGCCTAACTGTTGT 1557

  scaffold88|si     205505 TGTTTGCATTGAGGGGAGGGTGGGCGGGCGGCTGAATTAGATCTATGGGC 205554
                                  i            v            ?          i     
C rnd-4_family-       1556 TGTTTGCGTTGAGGGGAGGGAGGGCGGGCGGCTNAATTAGATCTGTGGGC 1507

  scaffold88|si     205555 CGAGCGA-CGATGATTCTCGTGGAGGGGTGGTAAGTATTTAATTGAAAAA 205603
                                  - iv                                     --
C rnd-4_family-       1506 CGAGCGAACACTGATTCTCGTGGAGGGGTGGTAAGTATTTAATTGAAA-- 1459

  scaffold88|si     205604 AATTGTCAGGTGACTTGATGAAAAACTGTGAAATGAAGAGGAATGGGCAA 205653
                           --- v  i  --  v   i        v          i    v  ii i
C rnd-4_family-       1458 ---TTTCGGG--ACGTGACGAAAAACTTTGAAATGAAGGGGAAGGGATAG 1414

  scaffold88|si     205654 GACTCTTACCTGAAAAACGAGCCGGCTGATAGCTGTTGTTGTTTGCATTG 205703
                           ivi        vi     i i       v v  i  i      i  i   
C rnd-4_family-       1413 ATTTCTTACCTTGAAAACAAACCGGCTGCTTGCCGTCGTTGTTCGCGTTG 1364

  scaffold88|si     205704 AGGGGTGGGCGGGCGGGCAGATTAATTAGCTCTGTGGGCCGAGCTATACT 205753
                               i-   v        i v ?      v    i           ii  
C rnd-4_family-       1363 AGGGA-GGGAGGGCGGGCGGCTNAATTAGATCTGCGGGCCGAGCTACGCT 1315

  scaffold88|si     205754 GATTCTTGTGGAGGGGTGGTAAGTATTTAATTGGAAAAAATTGTCAGATG 205803
                             v   i                              ?i-  v ?? ?  
C rnd-4_family-       1314 GAATCTCGTGGAGGGGTGGTAAGTATTTAATTGGAAANG-TTTTNNGNTG 1266

  scaffold88|si     205804 ATG----GGAGGAAATACTTTGAAGTGAGGGGGAAGGAATAGATTTCTTA 205849
                            i ----v  i   ii - i    ii           i ?v  ?i ?   
C rnd-4_family-       1265 ACGTGACCGAAGAAGCA-TCTGAAACGAGGGGGAAGGGANCGANCTNTTA 1217

  scaffold88|si     205850 C--CTGGA-AAACAAACCTG--CTACTTGCTGTTGTTGTTCGCGTTGAGG 205894
                            --  ?? -?i? i  ?   -- i           i           i  
C rnd-4_family-       1216 CAGCTNNATNGNCGAANCTGGGCCACTTGCTGTTGCTGTTCGCGTTGGGG 1167

  scaffold88|si     205895 GGAGGGAGGGTGGGCGGCTCAA-TTAAATCTGTGGGCCGAGCTAAACTGA 205943
                                ?    i ? i ? iv ?-  ?ii  ? ?    i   ?? -- v  
C rnd-4_family-       1166 GGAGGNAGGGCGNGTGNCCGANCTTNGGTCNGNGGGCTGAGNNA--CGGA 1119

  scaffold88|si     205944 T--TCTCGTGGAG--GGGTGGTAAGTATTTAATTGGAAAAAAATGTCAGG 205989
                           ?--  v  ?    --          ?   i  ?       iv- v     
C rnd-4_family-       1118 NGGTCGCGNGGAGTCGGGTGGTAAGNATTCAANTGGAAAAGT-TTTCAGG 1070

  scaffold88|si     205990 TGACAGGACGAAACACTTTGAAATGAAGGGGAAGGAATAGACTTGGTACC 206039
                                vv     ii                       v   vivvv    
C rnd-4_family-       1069 TGACATTACGAAGTACTTTGAAATGAAGGGGAAGGAAGAGAACACTTACC 1020

  scaffold88|si     206040 TGGAAAACAAACCTGCTACTTGCTGTTGTTGTTCGTGTTGAGGGGAGCAA 206089
                            vi     i   iv      v            i ii          vi 
C rnd-4_family-       1019 TTAAAAACGAACTGGCTACTAGCTGTTGTTGTTTGCATTGAGGGGAGGGA 970

  scaffold88|si     206090 GGGCGGGTGGCTCAATTAGATCTGTGGGCCGAGCTAAACTGATTCTGGGG 206139
                               i  i    v   i   v        i    v vi       vv v 
C rnd-4_family-        969 GGGCAGGCGGCTGAATCAGAGCTGTGGGCTGAGCAATGCTGATTCGCGTG 920

  scaffold88|si     206140 GAGGGGTGGTAAGTATTT----------------AATTGG------AAAC 206167
                                             ---------------- i   i------   v
C rnd-4_family-        919 GAGGGGTGGTAAGTATTTAATTCAAAAAAATTTCAGTTGACGTGACAAAA 870

  scaffold88|si     206168 AATTGTCAGATGACAGGA------------CGA--AATACTTTGAAATGA 206203
                             i v v i    vi  i------------   --  v            
C rnd-4_family-        869 AACTTTGAAATGAAGGGGAAGGGAGAGAACCGACAAAAACTTTGAAATGA 820

  scaffold88|si     206204 AGGGGAAGGAATAGATTTTTATACCTGGAAAGT-----------TTGC-G 206241
                                    i v   vi i -     vi i ii-----------    - 
C rnd-4_family-        819 AGGGGAAGGGAGAGAACTCT-TACCTTAAGAACCAACCGGCTACTTGCTG 771

  scaffold88|si     206242 TTG--------AGGGGAGCGAGGGCAGGCGGCTCAATTAGATCTGTGGGC 206283
                              -------- vv  i v     vi       v                
C rnd-4_family-        770 TTGTTCTTCACATTGGGGGGAGGGAGGGCGGCTGAATTAGATCTGTGGGC 721

  scaffold88|si     206284 CGAGCTATACTGATTCTCGTGGAGGGGTGGTAAGTATTTAATTGGAAACA 206333
                                v iiv   v                              --    
C rnd-4_family-        720 CGAGCAACGATGAATCTCGTGGAGGGGTGGTAAGTATTTAATTG--AACA 673

  scaffold88|si     206334 A-TTGTCAGATGACGCGATGAAGTACTTTGAAATGAAGGGGAAGGAATAG 206382
                            -i v    v    ii  ii  iv                     i v  
C rnd-4_family-        672 AGCTTTCAGTTGACATGACAAAAAACTTTGAAATGAAGGGGAAGGGAGAG 623

  scaffold88|si     206383 ATTTTTATACCTGGAAAATGAACCCGCTGGTACCTGTTGTTGTTCGCGTT 206432
                            vi i -     vi i  iv    i   iv vv     i  v   i    
C rnd-4_family-        622 AACTCT-TACCTTAAGAACCAACCTGCTACTTGCTGTTATTCTTCACGTT 574

  scaffold88|si     206433 GAGGGGAGGGAGGGCGGGCGGGCGGCTCAATTAGATCTGTGGGCCGAGCT 206482
                            i                   ----  v                     v
C rnd-4_family-        573 GGGGGGAGGGAGGGCGGGCGG----CTGAATTAGATCTGTGGGCCGAGCA 528

  scaffold88|si     206483 ATACTGATCCTGGTGGAGAGGTGGTAAGTATTTAATTGGAAAAAATTGTC 206532
                            i v   vi  v      ii                  i           
C rnd-4_family-        527 ACAATGAATCTCGTGGAGGAGTGGTAAGTATTTAATTGAAAAAAATTGTC 478

  scaffold88|si     206533 AGGTGACGTGATGGAAATACTTTGAAATGAAGGGGAAGGAATAGATTTCT 206582
                             v     v  i--   v                     i v  ivi   
C rnd-4_family-        477 AGTTGACGAGAC--AAAAACTTTGAAATGAAGGGGAAGGGAGAGGACTCT 430

  scaffold88|si     206583 TACTTGGAAAACAAACCGGCTACTTGCTGTTGTTGTTCGCATTGAGGGGG 206632
                              i vi i   i      ii   v               i  i     i
C rnd-4_family-        429 TACCTTAAGAACGAACCGGTCACTAGCTGTTGTTGTTCGCGTTAAGGGGA 380

  scaffold88|si     206633 GGGAGGGCGGG----CGGCTCAATTAGATCTGTGGGCCGAGCAACACTGA 206678
                                      ----     v                        ivv  
C rnd-4_family-        379 GGGAGGGCGGGTGGGCGGCTGAATTAGATCTGTGGGCCGAGCAACGAAGA 330

  scaffold88|si     206679 TTCTTGTGGAGGGGTGGTAAGTATTTAATTGGAAACAATTGTCAGGTGAC 206728
                           v                              i   v         i    
C rnd-4_family-        329 ATCTTGTGGAGGGGTGGTAAGTATTTAATTGAAAAAAATTGTCAGATGAC 280

  scaffold88|si     206729 GGGACAAAACACTTTGAAATGAAGGGGAAGGAATAAACTTCTTACCTGGA 206778
                            v   i   v                     iv  i vi         i 
C rnd-4_family-        279 GTGACGAAAAACTTTGAAATGAAGGGGAAGGGTTAGAACTCTTACCTGAA 230

  scaffold88|si     206779 AATTAAACCGGCTACTTGCTGTTGTTGTTCACATTGAGGGGAG 206821
                             v i    v ii   v       i    ii i          
C rnd-4_family-        229 AAATGAACCTGTCACTAGCTGTTGCTGTTTGCGTTGAGGGGAG 187

Matrix = 20p41g.matrix
Kimura (with divCpGMod) = 18.68
Transitions / transversions = 1.34 (145/108)
Gap_init rate = 0.03 (51 / 1459), avg. gap size = 2.24 (114 / 51)

8125 14.62 5.22 2.03 scaffold88|size628103 205571 207197 (421262) C rnd-4_family-98#DNA/hAT-Tag1 (3557) 1678 1 m_b1247s001i36 194099

  scaffold88|si     205571 TCGTG-GAGGGGTGGT-AAGTATTTAA-TTGAAAAAAATTGTCAGGTGAC 205617
                                -  i  v    -     i    -  ---  i         i   i
C rnd-4_family-       1678 TCGTGAGAAGGCTGGTTAAGTACTTAAATT---AAGAATTGTCAGATGAT 1632

  scaffold88|si     205618 TTGATGAAAAACTGTGAAATGAAGAGGAATGGGCAAGACTCTTACCTGAA 205667
                           v   ii?v viivi     ?      v i-  ii    i v      vvv
C rnd-4_family-       1631 GTGACANTATGTAATGAAANGAAGAGCAG-GGATAAGATTATTACCTCTT 1583

  scaffold88|si     205668 AAACGAGCCGGCTGA-TAGCTGTTGTTGTTTGCATTGAGGGGTGGGCGGG 205716
                           v  iv i  v    v-  i              i        v   v   
C rnd-4_family-       1582 CAATCAACCTGCTGCCTAACTGTTGTTGTTTGCGTTGAGGGGAGGGAGGG 1533

  scaffold88|si     205717 CGGGCAGATTAATTAGCTCTGTGGGCCGAGCTA-TACTGATTCTTGTGGA 205765
                                i v ?      v              v -i         i     
C rnd-4_family-       1532 CGGGCGGCTNAATTAGATCTGTGGGCCGAGCGAACACTGATTCTCGTGGA 1483

  scaffold88|si     205766 GGGGTGGTAAGTATTTAATTGGAAAAAATTGTCAGATGATGGGAGGAAAT 205815
                                                ----     -  i --  i v  v    v
C rnd-4_family-       1482 GGGGTGGTAAGTATTTAATTG----AAATT-TCGG--GACGTGACGAAAA 1440

  scaffold88|si     205816 ACTTTGAAGTGAGGGGGAAGGAATAGATTTCTTACCTGGAAAACAAACCT 205865
                                   i   i        i               v           v
C rnd-4_family-       1439 ACTTTGAAATGAAGGGGAAGGGATAGATTTCTTACCTTGAAAACAAACCG 1390

  scaffold88|si     205866 GCTACTTGCTGTTGTTGTTCGCGTTGAGGGGAGGGAGGGTGGGCGGCTCA 205915
                              i     i  i                 -        i        ? 
C rnd-4_family-       1389 GCTGCTTGCCGTCGTTGTTCGCGTTGAGGG-AGGGAGGGCGGGCGGCTNA 1341

  scaffold88|si     205916 ATTAAATCTGTGGGCCGAGCTAAACTGATTCTCGTGGAGGGGTGGTAAGT 205965
                               i     i           vi    v                     
C rnd-4_family-       1340 ATTAGATCTGCGGGCCGAGCTACGCTGAATCTCGTGGAGGGGTGGTAAGT 1291

  scaffold88|si     205966 ATTTAATTGGAAAAAAATGTCAGGTGACAGGAC----GAAACACTTTGAA 206011
                                        ?iv- v ?? ?    iv   ----   i  - i    
C rnd-4_family-       1290 ATTTAATTGGAAANGT-TTTNNGNTGACGTGACCGAAGAAGCA-TCTGAA 1243

  scaffold88|si     206012 ATGAAGGGGAAGGAATAGACTTGGTAC--CTGGA-AAACAAACCTG--CT 206056
                            i  i        i ?v  ?i ?v   --  ?? -?i? i  ?   -- i
C rnd-4_family-       1242 ACGAGGGGGAAGGGANCGANCTNTTACAGCTNNATNGNCGAANCTGGGCC 1193

  scaffold88|si     206057 ACTTGCTGTTGTTGTTCGTGTTGAGGGGAGCAAGGGCGGGTGGCTCAA-T 206105
                                      i      i    i      v?      ?   ? iv ?- 
C rnd-4_family-       1192 ACTTGCTGTTGCTGTTCGCGTTGGGGGGAGGNAGGGCGNGTGNCCGANCT 1143

  scaffold88|si     206106 TAGATCTGTGGGCCGAGCTAAACTGAT--TCTGGGGGAG--GGGTGGTAA 206151
                            ? i  ? ?    i   ?? -- v  ?--  vv ?    --         
C rnd-4_family-       1142 TNGGTCNGNGGGCTGAGNNA--CGGANGGTCGCGNGGAGTCGGGTGGTAA 1095

  scaffold88|si     206152 GTATTTAATTGGAAACAATTGTCAGATGACAGGACGAAATACTTTGAAAT 206201
                            ?   i  ?      - i  v    i     vv     i           
C rnd-4_family-       1094 GNATTCAANTGGAAA-AGTTTTCAGGTGACATTACGAAGTACTTTGAAAT 1046

  scaffold88|si     206202 GAAGGGGAAGGAATAGATTTTTATACCTGGAAA----------------- 206234
                                        v   vivi -     vi   -----------------
C rnd-4_family-       1045 GAAGGGGAAGGAAGAGAACACT-TACCTTAAAAACGAACTGGCTACTAGC 997

  scaffold88|si     206235 -------GTTTGCGTTGAGGGGAGCGAGGGCAGGCGGCTCAATTAGATCT 206277
                           -------      i          v              v   i   v  
C rnd-4_family-        996 TGTTGTTGTTTGCATTGAGGGGAGGGAGGGCAGGCGGCTGAATCAGAGCT 947

  scaffold88|si     206278 GTGGGCCGAGCTATACTGATTCTCGTGGAGGGGTGGTAAGTATTT----- 206322
                                 i    v  i       v                      -----
C rnd-4_family-        946 GTGGGCTGAGCAATGCTGATTCGCGTGGAGGGGTGGTAAGTATTTAATTC 897

  scaffold88|si     206323 -----------AATTGG------AAACAATTGTCAGATGACG-------- 206347
                           ----------- i   i------   v  i v v i    v --------
C rnd-4_family-        896 AAAAAAATTTCAGTTGACGTGACAAAAAACTTTGAAATGAAGGGGAAGGG 847

  scaffold88|si     206348 -------CGATGAAGTACTTTGAAATGAAGGGGAAGGAATAGATTTTTAT 206390
                           -------   ii  i-                     i v   vi i - 
C rnd-4_family-        846 AGAGAACCGACAAAA-ACTTTGAAATGAAGGGGAAGGGAGAGAACTCT-T 799

  scaffold88|si     206391 ACCTGGAAAATGAACCCGCTGGTACCTGTTGTTGTTCGCGTTGAGGGGAG 206440
                               vi i  iv    v   iv vv        v   i i   i      
C rnd-4_family-        798 ACCTTAAGAACCAACCGGCTACTTGCTGTTGTTCTTCACATTGGGGGGAG 749

  scaffold88|si     206441 GGAGGGCGGGCGGGCGGCTCAATTAGATCTGTGGGCCGAGCTATACTGAT 206490
                                    --------  v                     v iiv   v
C rnd-4_family-        748 GGAGGGCGG--------CTGAATTAGATCTGTGGGCCGAGCAACGATGAA 707

  scaffold88|si     206491 CCTGGTGGAGAGGTGGTAAGTATTTAATTGGAAAAAATTGTCAGGTGACG 206540
                           i  v      i                   -  v  ii v    v    i
C rnd-4_family-        706 TCTCGTGGAGGGGTGGTAAGTATTTAATTG-AACAAGCTTTCAGTTGACA 658

  scaffold88|si     206541 TGATGGAAATACTTTGAAATGAAGGGGAAGGAATAGATTTCTTACTTGGA 206590
                              iii   -                     i v   vi      i vi 
C rnd-4_family-        657 TGACAAAAA-ACTTTGAAATGAAGGGGAAGGGAGAGAACTCTTACCTTAA 609

  scaffold88|si     206591 AAACAAACCGGCTACTTGCTGTTGTTGTTCGCATTGAGGGGGGGGAGGGC 206640
                           i   v    v             i  v   i i   i    i        
C rnd-4_family-        608 GAACCAACCTGCTACTTGCTGTTATTCTTCACGTTGGGGGGAGGGAGGGC 559

  scaffold88|si     206641 GGGCGGCTCAATTAGATCTGTGGGCCGAGCAACACTGATTCTTGTGGAGG 206690
                                   v                         v   v   i       
C rnd-4_family-        558 GGGCGGCTGAATTAGATCTGTGGGCCGAGCAACAATGAATCTCGTGGAGG 509

  scaffold88|si     206691 GGTGGTAAGTATTTAATTGGAAACAATTGTCAGGTGACGGGACAAAACAC 206740
                           i                  i   v         v     i       -  
C rnd-4_family-        508 AGTGGTAAGTATTTAATTGAAAAAAATTGTCAGTTGACGAGACAAAA-AC 460

  scaffold88|si     206741 TTTGAAATGAAGGGGAAGGAATAAACTTCTTACCTGGAAATTAAACCGGC 206790
                                              i v iivi        vi i vii      i
C rnd-4_family-        459 TTTGAAATGAAGGGGAAGGGAGAGGACTCTTACCTTAAGAACGAACCGGT 410

  scaffold88|si     206791 TACTTGCTGTTGTTGTTCACATTGAGGGGAGCAAGGGCGGGT----GGCT 206836
                           i   v             i i  i       vi         ----    
C rnd-4_family-        409 CACTAGCTGTTGTTGTTCGCGTTAAGGGGAGGGAGGGCGGGTGGGCGGCT 360

  scaffold88|si     206837 CAATTAGATCTGTGGGCCGAGCTATACTGATTCTGGGGGAGGGGTGGTAA 206886
                           v                     v iivv  v   v v             
C rnd-4_family-        359 GAATTAGATCTGTGGGCCGAGCAACGAAGAATCTTGTGGAGGGGTGGTAA 310

  scaffold88|si     206887 GTATTTAATTGGAAAAAATTGTCAGGTGACGTGATGAAAATACTTTGAAA 206936
                                      i             i        i     -         
C rnd-4_family-        309 GTATTTAATTGAAAAAAATTGTCAGATGACGTGACGAAAA-ACTTTGAAA 261

  scaffold88|si     206937 TGAAGGGGAAGGAAAAGACTTCTTACCTAAAAAACGAACCGGCTGGTAGC 206986
                                       ivv   vi        i     i     v iiiv    
C rnd-4_family-        260 TGAAGGGGAAGGGTTAGAACTCTTACCTGAAAAATGAACCTGTCACTAGC 211

  scaffold88|si     206987 TGTTGTTGTTTACATTGAGGGGAGGGTGATTGGAATATCAAGGTTCAGTC 207036
                                i     i i                                    
C rnd-4_family-        210 TGTTGCTGTTTGCGTTGAGGGGAGGGTGATTGGAATATCAAGGTTCAGTC 161

  scaffold88|si     207037 TATTTGTGGACTGAGTGGCTGCGA-GTAAGTGGATGGCGTTGTAACTACA 207085
                                  v ?              -                         
C rnd-4_family-        160 TATTTGTTGNCTGAGTGGCTGCGATGTAAGTGGATGGCGTTGTAACTACA 111

  scaffold88|si     207086 ATTTAATTCATTGTGGTGAGATAGTGGACCATGGACCATTATTTTTTGTG 207135
                                              v                              
C rnd-4_family-        110 ATTTAATTCATTGTGGTGACATAGTGGACCATGGACCATTATTTTTTGTG 61

  scaffold88|si     207136 TGCAGCCACTTTTTGCGCATTATTATTCACATGCAATTCAAGATATAATA 207185
                                        i                    i       --      
C rnd-4_family-         60 TGCAGCCACTTTTCGCGCATTATTATTCACATGCGATTCAAG--ATAATA 13

  scaffold88|si     207186 TCACAACATGAG 207197
                                       
C rnd-4_family-         12 TCACAACATGAG 1

Matrix = 20p41g.matrix
Kimura (with divCpGMod) = 14.82
Transitions / transversions = 1.33 (133/100)
Gap_init rate = 0.03 (54 / 1626), avg. gap size = 2.20 (119 / 54)


632 21.60 2.45 0.60 scaffold88|size628103 207204 207366 (421093) genome_2_13625#DNA 340 505 (0) m_b1247s001i37 194100

  scaffold88|si     207204 TAGGTAAAATCTGGGACTCAAA-CTT--GCGGACATCTGGCCGACACATG 207250
                             v    vi v  v  v     -   -- v     ivv   v    iiv 
  genome_2_1362        340 TATGTAATGTATGTGAGTCAAAACTTCTGAGGACACGGGGCGGACATGGG 389

  scaffold88|si     207251 ACCCCAAC-CCGACACGAGGCTTCGTGTCCGGAAAAATCACGTGTCCTGG 207299
                             i -   - i    iiv v i        iv     v v  i       
  genome_2_1362        390 ACTC-AACACTGACATATGTCCTCGTGTCCACAAAAAACCCGCGTCCTGG 438

  scaffold88|si     207300 GAAAATTCCCGACATTGGACACGTCCAAGGACATGTCGAGGACATGTCGA 207349
                           ii     vvv     v                 i   v          v 
  genome_2_1362        439 AGAAATTAAGGACATAGGACACGTCCAAGGACACGTCCAGGACATGTCCA 488

  scaffold88|si     207350 GGACATGTGAAACTAAG 207366
                                            
  genome_2_1362        489 GGACATGTGAAACTAAG 505

Matrix = 20p41g.matrix
Kimura (with divCpGMod) = 23.18
Transitions / transversions = 0.67 (14/21)
Gap_init rate = 0.02 (4 / 162), avg. gap size = 1.25 (5 / 4)


459 30.28 2.82 4.66 scaffold88|size628103 207551 207834 (420625) rnd-1_family-147#Unknown 250 528 (805) m_b1247s001i38 194101

  scaffold88|si     207551 CATGTCATGCTTAATAGATCAGCCCCCAGATTGAATCTGGTGATGCA--- 207597
                               i    v  v   vv            i     ?i  v  i  v---
  rnd-1_family-        250 CATGCCATGGTTCATATCTCAGCCCCCAGACTGAATNCGGAGACGCCACG 299

  scaffold88|si     207598 ---GTCACTTCTGCC-CTACAGATAAAAAATCAAACTGGTGCAG-AAGCA 207642
                           ---      -    i-   vvi i  v  i--i   v  vi?  -i  ii
  rnd-1_family-        300 GCTGTCACT-CTGCTGCTAGCAACAATAAG--GAACAGGGANAGCGAGTG 346

  scaffold88|si     207643 CATGGTAAGAAGTCAAGAACTTCACTTATCATTGATTAATGATTTATTTA 207692
                           v     i   ?i--  iv i   v --  iv  iv  --      vv v 
  rnd-1_family-        347 AATGGTGAGANA--AAATATTTCCC--ATTTTTACTT--TGATTTTATGA 390

  scaffold88|si     207693 TTTATTTATTCGAAATGAAAAACTCGCATATCCTCTATACTATGTTTAAG 207742
                             v    -   i vv    vvv  ii ii i vv iv i?i   v  v v
  rnd-1_family-        391 TTAATTT-TTCAATCTGAACTTCTTACGCACCAACCTTGNCATGATTCAT 439

  scaffold88|si     207743 ATTTTAGTCTCCAGATTGAATCAGTTGGCACAACCTTCGTCCTTCCCATA 207792
                             i i  i i     i     ?v vv i i v      i    i    i 
  rnd-1_family-        440 ATCTCAGCCCCCAGACTGAATNTGGAGACGCCACCTTCATCCTCCCCACA 489

  scaffold88|si     207793 CTATAATAAGAATAGGATGCAGTGTCTGCAGGTGGGCAGGTG 207834
                           -  -  i iv     i v   i        i -  iv     
  rnd-1_family-        490 -TA-AACAGCAATAGAAAGCAATGTCTGCAAG-GGAAAGGTG 528

Matrix = 20p41g.matrix
Kimura (with divCpGMod) = 37.39
Transitions / transversions = 1.16 (44/38)
Gap_init rate = 0.06 (17 / 283), avg. gap size = 1.24 (21 / 17)


3634 4.39 10.75 0.00 scaffold88|size628103 208440 208895 (419564) C genome_2_13625#DNA (0) 505 1 m_b1247s001i39 194102

  scaffold88|si     208440 CTTAGTTTCACATGTCCTGGACATGTCCCAGAC----------------- 208472
                                                       ii   -----------------
C genome_2_1362        505 CTTAGTTTCACATGTCCTGGACATGTCCTGGACGTGTCCTTGGACGTGTC 456

  scaffold88|si     208473 ---------TAATTTCTCCAGGATGTAGGTTTTTTGTGGACACGAGGACA 208513
                           ---------              i ii                       
C genome_2_1362        455 CTATGTCCTTAATTTCTCCAGGACGCGGGTTTTTTGTGGACACGAGGACA 406

  scaffold88|si     208514 TACGTCGGTGTTGAGTCCCATGTCCGCCCCGTGTCCTCAGAAGTTTTGAC 208563
                             i   i                                           
C genome_2_1362        405 TATGTCAGTGTTGAGTCCCATGTCCGCCCCGTGTCCTCAGAAGTTTTGAC 356

  scaffold88|si     208564 TCACATATATTACATAACAGTATCTAGGCACATGCCAAAGTATCTTAAGT 208613
                                  i                              i           
C genome_2_1362        355 TCACATACATTACATAACAGTATCTAGGCACATGCCAAGGTATCTTAAGT 306

  scaffold88|si     208614 ATTTTTGTACTGCAAGCCTTATGGATTGCACTTAAATGAATGTAATATGC 208663
                                                                             
C genome_2_1362        305 ATTTTTGTACTGCAAGCCTTATGGATTGCACTTAAATGAATGTAATATGC 256

  scaffold88|si     208664 ATACAACAGCCACCACTCTTGGTATAGTTCACCTGAAAGTATCAAAAAGG 208713
                             i                                               
C genome_2_1362        255 ATGCAACAGCCACCACTCTTGGTATAGTTCACCTGAAAGTATCAAAAAGG 206

  scaffold88|si     208714 GCCCTTAAATGAAGTAAACACTCCATGTCCTCTCACGTCCTGTTGTGTCC 208763
                           i                                          ii     
C genome_2_1362        205 ACCCTTAAATGAAGTAAACACTCCATGTCCTCTCACGTCCTGTCATGTCC 156

  scaffold88|si     208764 TCTGTGTCTAAAATTGAGTGTCCTGTGTCCTCATTTGAAAAGAATAAAAA 208813
                                            i              i        v v      
C genome_2_1362        155 TCTGTGTCTAAAATTGAATGTCCTGTGTCCTCGTTTGAAAACACTAAAAA 106

  scaffold88|si     208814 CATGAGATGTCCAGGACATGTCCTG-----------------------GA 208840
                             i                      -----------------------  
C genome_2_1362        105 CACGAGATGTCCAGGACATGTCCTGGACGTGTCCAGGACCATGTCCTGGA 56

  scaffold88|si     208841 CGGTGTCTCTTTCAACAATTTTTGGACGCGGACGCAGTGGACATGTGAAA 208890
                                   i                            i            
C genome_2_1362         55 CGGTGTCTTTTTCAACAATTTTTGGACGCGGACGCAGCGGACATGTGAAA 6

  scaffold88|si     208891 CTAAG 208895
                                
C genome_2_1362          5 CTAAG 1

Matrix = 20p41g.matrix
Kimura (with divCpGMod) = 3.48
Transitions / transversions = 9.00 (18/2)
Gap_init rate = 0.01 (3 / 455), avg. gap size = 16.33 (49 / 3)


303 16.39 1.64 0.00 scaffold88|size628103 209374 209434 (419025) C genome_7_1761#DNA (4) 650 589 m_b1247s001i40 194103

  scaffold88|si     209374 AGAAGCCATTTGTTGACCCCT-ATCTACAGACCCCACCTCACATTCTATA 209422
                             v    i     v      i-i    i               v      
C genome_7_1761        650 AGTAGCCGTTTGTAGACCCCCCGTCTATAGACCCCACCTCACAGTCTATA 601

  scaffold88|si     209423 AACCCTCCCACT 209434
                           i    i   v  
C genome_7_1761        600 GACCCCCCCTCT 589

Matrix = 20p41g.matrix
Kimura (with divCpGMod) = 14.88
Transitions / transversions = 1.50 (6/4)
Gap_init rate = 0.02 (1 / 60), avg. gap size = 1.00 (1 / 1)


624 23.49 3.77 2.06 scaffold88|size628103 210433 210671 (417788) C rnd-5_family-2311#Unknown (107) 309 67 m_b1247s001i41 194104

  scaffold88|si     210433 ATATACCAGAGATTGTGTAGATTCCACACCCA---TCACTGCATGTCTAT 210479
                            i       -  v        v   -i  ?  ---? v  vv      v 
C rnd-5_family-        309 ACATACCAG-GAGTGTGTAGAATCC-TACNCAAGCNCTCTTAATGTCTTT 262

  scaffold88|si     210480 AGTGAAAACATACCAGGAGTATGTAGAATCCTTCACACTTTCATCTTACT 210529
                            i?-   i            i       ?i  v    ii   v ?  v v
C rnd-5_family-        261 AAN-AAAGCATACCAGGAGTGTGTAGAANTCTACACATCTTCCTNTTTCA 213

  scaffold88|si     210530 CATCAGGCAAACCTGCTTCATTATTCATCAGTATTCTAA-GCTAATAAAA 210578
                             v   i    v   ??     v  v  -    v i   -   v      
C rnd-5_family-        212 CAGCAGACAAAGCTGNNTCATTTTTAAT-AGTAGTTTAAAGCTCATAAAA 164

  scaffold88|si     210579 CCAATTTTGCAACAGCTTTCA-AGCCATACAACACAACCCATGTCTGCTG 210627
                                  v  v   i ivi  - i  vi  vi   v i vviii   v i
C rnd-5_family-        163 CCAATTTGGCTACAACCACCACAACCCCACTGCACTATCACCACCTGATA 114

  scaffold88|si     210628 GTTATACTACACCCTATAGCTAGAATAGCTGTTG----GGTTTTCACC 210671
                           v    -i v   viv        v vv       ----          
C rnd-5_family-        113 TTTAT-TTCCACATAATAGCTAGCAGTGCTGTTGGTTTGGTTTTCACC 67

Matrix = 20p41g.matrix
Kimura (with divCpGMod) = 29.33
Transitions / transversions = 0.72 (23/32)
Gap_init rate = 0.04 (9 / 238), avg. gap size = 1.56 (14 / 9)


483 25.20 0.81 0.00 scaffold88|size628103 210706 210828 (417631) C rnd-1_family-502#Unknown (0) 278 155 m_b1247s001i42 194105

  scaffold88|si     210706 TGTCTTAGCCCTCAACCTCAAACACA-TGTTTTCACTCTCACCACAAGTT 210754
                                    v   i v    v  v  - v    ii     i v       
C rnd-1_family-        278 TGTCTTAGCGCTCGAACTCACACCCAATTTTTTTGCTCTCGCAACAAGTT 229

  scaffold88|si     210755 GTCAAACATTCAGCTTTTGAGCTTGATGTCACGCGATCACAATTGTTTTG 210804
                             vvi v v    ii  ? v   i ?ii    i i       i     i 
C rnd-1_family-        228 GTGTGAAAATCAGTCTTNGCGCTCGNCATCACACAATCACAACTGTTTCG 179

  scaffold88|si     210805 TGTACACCCAGACAAAGTATAAAA 210828
                             vi    vv   i v        
C rnd-1_family-        178 TGAGCACCACGACGACGTATAAAA 155

Matrix = 20p41g.matrix
Kimura (with divCpGMod) = 25.97
Transitions / transversions = 1.07 (16/15)
Gap_init rate = 0.01 (1 / 122), avg. gap size = 1.00 (1 / 1)


528 23.96 5.18 6.88 scaffold88|size628103 210848 211098 (417361) rnd-1_family-135#Unknown 559 805 (214) m_b1247s001i43 194106

  scaffold88|si     210848 CAGCTGCTGCAAGGTTTGT-AGCACCTGTGCAAGCCTGCAAACTGTAAGA 210896
                               i        i   v -    v v   vi             v    
  rnd-1_family-        559 CAGCCGCTGCAAGATTTTTTAGCAGCAGTGGGAGCCTGCAAACTGGAAGA 608

  scaffold88|si     210897 AGTCTTGTTTTCATAAAGCAACAAAGTAG-GAACCCAGTAAGTGGTGCT- 210944
                                  -    i v   i  v v ii  - i vv iii vi    v  -
  rnd-1_family-        609 AGTCTTG-TTTCGTTAAGTAAGATAACAGTGGAAGCGACACATGGTCCTG 657

  scaffold88|si     210945 CCATGCTCA-CACTGCAT-TGCAAG-------TGCATGACACAATGCTTG 210985
                           vi vi  v -  v   v -      -------      v - i -    -
  rnd-1_family-        658 GTAAACTGATCAATGCCTGTGCAAGCTCAATTTGCATGTC-CGA-GCTT- 704

  scaffold88|si     210986 GTGAAAC-TGCCCTTCTCAATTGCTTGCTGCACATTGTTTCAGTTGGTTG 211034
                               v  -  vi ivv v  i   i --------     i ---  i  -
  rnd-1_family-        705 GTGACACATGATCCGGTAAACTGCCT--------TTGTTCC---TGATT- 742

  scaffold88|si     211035 AGGGCAACCACACATCAAATGAGGTCTGAAAATTTTGTATCATTACAACA 211084
                             v        v   v  iv     vi-     v      ii        
  rnd-1_family-        743 AGTGCAACCACTCATAAAGAGAGGTAC-AAAATGTTGTATTGTTACAACA 791

  scaffold88|si     211085 TACCATTGGAACCC 211098
                                  i   v  
  rnd-1_family-        792 TACCATTAGAAGCC 805

Matrix = 20p41g.matrix
Kimura (with divCpGMod) = 26.10
Transitions / transversions = 0.87 (26/30)
Gap_init rate = 0.10 (24 / 250), avg. gap size = 1.25 (30 / 24)


648 20.41 1.81 4.65 scaffold88|size628103 211113 211318 (417141) rnd-1_family-58#Unknown 449 648 (18) m_b1247s001i44 194107

  scaffold88|si     211113 AGTAGGTAGCCGCAATAGTAAAATCAACAATGA-ACCTATACACATCAAA 211161
                             v     i  i ?  --     vv    ? iv-     vi  v ivvi 
  rnd-1_family-        449 AGAAGGTAACCACNAT--TAAAAAGAACANTATTACCTAAGCAGACACGA 496

  scaffold88|si     211162 AGTTACATCAAGATAAAAATTTTATTTGTAGATAAGAACACATGAAAAGA 211211
                             v  v  iv     v ----  -   i   i    v             
  rnd-1_family-        497 AGATAGATTTAGATATA----TT-TTTATAGGTAAGCACACATGAAAAGA 541

  scaffold88|si     211212 CAACAACTACCCATGTATATGAAACAC-AAAATAATTTATTTATAGGTAA 211260
                           iviii          i  v v      - i             i      
  rnd-1_family-        542 TCGTGACTACCCATGCATTTCAAACACGAGAATAATTTATTTACAGGTAA 591

  scaffold88|si     211261 TGAGCATAA-TATTCTGTCTTTGTTACCTAAAACAGTCAATAGTT-AAAA 211308
                            vv ? v  -  ---v  v v  ?         i           -    
  rnd-1_family-        592 TTCGNAGAAGTA---AGTGTATGNTACCTAAAATAGTCAATAGTTAAAAA 638

  scaffold88|si     211309 AGTGACTCAT 211318
                               v     
  rnd-1_family-        639 AGTGTCTCAT 648

Matrix = 20p41g.matrix
Kimura (with divCpGMod) = 23.30
Transitions / transversions = 0.74 (17/23)
Gap_init rate = 0.07 (14 / 205), avg. gap size = 1.00 (14 / 14)


119 1.81 0.00 0.00 scaffold88|size628103 211319 211430 (417029) (GTA)n#Simple_repeat 1 112 (0) c_b1247s251i1 194108

  scaffold88|si     211319 GTAGTAGTAGTAGTAGTAGTAGTAGTAGTAGTAGTAGTAGTAGTAGTAGT 211368
                                                                             
  (GTA)n#Simple          1 GTAGTAGTAGTAGTAGTAGTAGTAGTAGTAGTAGTAGTAGTAGTAGTAGT 50

  scaffold88|si     211369 AGTAGTAGTAGTAGTAGTAGTAGTAGTAGTAGTAGTAGTAGTAGTAGTAG 211418
                                                                             
  (GTA)n#Simple         51 AGTAGTAGTAGTAGTAGTAGTAGTAGTAGTAGTAGTAGTAGTAGTAGTAG 100

  scaffold88|si     211419 GAGTAGGAGTAG 211430
                           v     v     
  (GTA)n#Simple        101 TAGTAGTAGTAG 112

Matrix = Unknown
Transitions / transversions = 0.00 (0/2)
Gap_init rate = 0.00 (0 / 111), avg. gap size = 0.0 (0 / 0)


648 20.41 1.81 4.65 scaffold88|size628103 211431 211444 (417015) rnd-1_family-58#Unknown 649 662 (4) m_b1247s001i44 194107

  scaffold88|si     211431 GAGGAGGAGTAGGA 211444
                                 i  v  i 
  rnd-1_family-        649 GAGGAGAAGAAGAA 662

Matrix = 20p41g.matrix
Kimura (with divCpGMod) = 23.30
Transitions / transversions = 2.00 (2/1)
Gap_init rate = 0.00 (0 / 13), avg. gap size = 0.0 (0 / 0)


57 7.75 1.22 0.00 scaffold88|size628103 211445 211526 (416933) (GGA)n#Simple_repeat 1 83 (0) m_b1247s252i9 194109

  scaffold88|si     211445 GGAGGAGGATGAAGAGGAGGAGG-GAAGGAGTAGGAGAAGGAGAAGGAGG 211493
                                    v  i          - i     v     i     i      
  (GGA)n#Simple          1 GGAGGAGGAGGAGGAGGAGGAGGAGGAGGAGGAGGAGGAGGAGGAGGAGG 50

  scaffold88|si     211494 AGGAGGAGGAGGAGGAGGAGGAGGAGGAGGAGG 211526
                                                            
  (GGA)n#Simple         51 AGGAGGAGGAGGAGGAGGAGGAGGAGGAGGAGG 83

Matrix = Unknown
Transitions / transversions = 2.00 (4/2)
Gap_init rate = 0.01 (1 / 81), avg. gap size = 1.00 (1 / 1)


535 24.82 2.82 0.69 scaffold88|size628103 211576 211717 (416742) C rnd-1_family-502#Unknown (125) 153 9 m_b1247s001i45 194105

  scaffold88|si     211576 TGCATTGCTTTGAAACAAAGGTACACGTAATAGTATGCAACGAACTTCA- 211624
                             i   i   i       i  v iiv i  vi    vv     v     -
C rnd-1_family-        153 TGTATTACTTCGAAACAAGGGAATGAGCAAAGGTATTAAACGACCTTCAA 104

  scaffold88|si     211625 TCAT-ACATAGGAACTAAGTATTAGCTTTAGAAGTTTTCACAAAGCAATA 211673
                           v i -         i   i      i  v          i    i     
C rnd-1_family-        103 GCGTCACATAGGAATTAAATATTAGTTTGAGAAGTTTTCGCAAAACAATA 54

  scaffold88|si     211674 TTCAAATCTCATTGGAATCTTGTACGTGGC--AATGTAAGCGGGAA 211717
                              i     i   vv     ii -ivi i --i i     i     
C rnd-1_family-         53 TTCGAATCTTATTTTAATCTCAT-TTCGACCAGACGTAAGTGGGAA 9

Matrix = 20p41g.matrix
Kimura (with divCpGMod) = 25.16
Transitions / transversions = 2.18 (24/11)
Gap_init rate = 0.03 (4 / 141), avg. gap size = 1.25 (5 / 4)


627 31.64 4.32 1.29 scaffold88|size628103 211640 211940 (416519) rnd-1_family-86#Unknown 292 601 (225) m_b1247s001i46 194110

  scaffold88|si     211640 AAGTATTAGCTTTAGAAGTTTTCACAAAGCAATATTCAAATCTCATTGG- 211688
                             i    i i  v         ii    i        i     i    v-
  rnd-1_family-        292 AAATATTGGTTTGAGAAGTTTTTGCAAAACAATATTCGAATCTTATTGTT 341

  scaffold88|si     211689 AATCTTGTACGTGGCAATGTAAGCGGGAAACACAGATTTGTATAAATTGT 211738
                           i    ii -ivi i v v     i     v iv v  v i v        
  rnd-1_family-        342 GATCTCAT-TTCGACCAGGTAAGTGGGAACCGAATATGTATTTAAATTGT 390

  scaffold88|si     211739 GAATG--CACCTATTTGCTTGGAGAGTCTTC--AAAGGTTATGAGATGGG 211784
                             ii -- i v i v   vviiii   iv v--   i   i  v      
  rnd-1_family-        391 GAGCGCCCGCATGTGTGCAAAAGAAGTTGTGAAAAAAGTTGTGTGATGGG 440

  scaffold88|si     211785 GCCAATTGTCACAAGAAGTTTTAAGAGCCCACATCTTTTA----GCAAAT 211830
                              i  i ?     iv    v --    i    v  v   ---- iiviv
  rnd-1_family-        441 GCCGATCGNCACAAATAGTTGT--GAGCTCACAACTATTAATTTGTGTGG 488

  scaffold88|si     211831 AACATCTATCATTCATCAGAAGAAGCTTTGTGGTAAATG-TTGTGCC-AA 211878
                           i  i   vi  v  i  i   i iii v  i iv   v -   v i -i 
  rnd-1_family-        489 GACGTCTCCCAGTCGTCGGAAAAGATTGTGCGAAAAAAGTTTGGGTCGGA 538

  scaffold88|si     211879 AATTGCTGAAATT--CATTTGACGTTGGAAAATATGCAACAACAGGAGTC 211926
                              i  v      -- i vv   i v  i    i  ii -  v      i
  rnd-1_family-        539 AATCGCGGAAATTTGCGTAGGACATGGGGAAATGTGTGA-AAAAGGAGTT 587

  scaffold88|si     211927 GTGACAAGCACTAA 211940
                              vvi   i    
  rnd-1_family-        588 GTGTAGAGCGCTAA 601

Matrix = 20p41g.matrix
Kimura (with divCpGMod) = 34.93
Transitions / transversions = 1.61 (58/36)
Gap_init rate = 0.04 (11 / 300), avg. gap size = 1.55 (17 / 11)


328 19.12 0.00 1.47 scaffold88|size628103 212111 212179 (416280) C rnd-1_family-1064#Unknown (0) 125 58 m_b1247s001i47 194111

  scaffold88|si     212111 CTAGGATACATCAAAATTCCAGCACTTTCAAAAAAGTCAAGTGCATGATC 212160
                            i        i?v  v         -  v i   vv  v       v   
C rnd-1_family-        125 CCAGGATACACNCAACTTCCAGCAC-TTGAGAAACTTCCAGTGCATCATC 77

  scaffold88|si     212161 AACAAAAGTCTGGTGCATC 212179
                            i    i     i      
C rnd-1_family-         76 AGCAAAGGTCTGATGCATC 58

Matrix = 20p41g.matrix
Kimura (with divCpGMod) = 22.53
Transitions / transversions = 0.86 (6/7)
Gap_init rate = 0.01 (1 / 68), avg. gap size = 1.00 (1 / 1)


4322 11.36 7.01 0.54 scaffold88|size628103 212228 212469 (415990) genome_10_2906#DNA 1 242 (503) m_b1247s001i48 194112

  scaffold88|si     212228 GAAGAACAGGTAAATATGTTTTTCAAAACAGAGGAAGTAGACATTGCTAT 212277
                                                                    i     v  
  genome_10_290          1 GAAGAACAGGTAAATATGTTTTTCAAAACAGAGGAAGTAGATATTGCGAT 50

  scaffold88|si     212278 CGAATAATTATCTTAACGGATGCTAGTCACACAAAAATCCCTTTGGCTTC 212327
                                  v     i        v               vi   v      
  genome_10_290         51 CGAATAAGTATCTCAACGGATGATAGTCACACAAAAATGTCTTGGGCTTC 100

  scaffold88|si     212328 TCATTTTAAGAATCATTCCTTAGGCCCGATGAAAAAAGCGATCTTCTGTG 212377
                                v       i     v      ii                 i    
  genome_10_290        101 TCATTGTAAGAATTATTCCATAGGCCTAATGAAAAAAGCGATCTTTTGTG 150

  scaffold88|si     212378 GCGATTGACGCCAATATGATAGATGCGACTTAGGCCAATTTCTCTTCAAA 212427
                             i                           i  i  i             
  genome_10_290        151 GCAATTGACGCCAATATGATAGATGCGACTCAGACCGATTTCTCTTCAAA 200

  scaffold88|si     212428 TTCTTGAGAATAATATGGCAGGGTTTGGCAGGCTTTTGCAGC 212469
                               i     v   vv     iv        i    v    v
  genome_10_290        201 TTCTCGAGAAAAATCAGGCAGACTTTGGCAGACTTTGGCAGG 242

Matrix = 20p41g.matrix
Kimura (with divCpGMod) = 11.64
Transitions / transversions = 1.08 (14/13)
Gap_init rate = 0.00 (0 / 241), avg. gap size = 0.0 (0 / 0)


40 8.84 0.00 0.00 scaffold88|size628103 212470 212529 (415930) (CCTGCCAAAG)n#Simple_repeat 1 60 (0) c_b1247s251i2 194113

  scaffold88|si     212470 CCTGCCAAAGCCTGCCAAAGCCTGCCAAAGGCTGCAAAAGCCTGCCGAAG 212519
                                                         v    v          i   
  (CCTGCCAAAG)n          1 CCTGCCAAAGCCTGCCAAAGCCTGCCAAAGCCTGCCAAAGCCTGCCAAAG 50

  scaffold88|si     212520 TCTGCAAAAG 212529
                           i    v    
  (CCTGCCAAAG)n         51 CCTGCCAAAG 60

Matrix = Unknown
Transitions / transversions = 0.67 (2/3)
Gap_init rate = 0.00 (0 / 59), avg. gap size = 0.0 (0 / 0)


4322 11.36 7.01 0.54 scaffold88|size628103 212530 212754 (415705) genome_10_2906#DNA 243 512 (233) m_b1247s001i48 194112

  scaffold88|si     212530 TA---------------------TCGAGAAGTTAGTCCAGTGACGTCAGT 212558
                             ---------------------  i            ii   v      
  genome_10_290        243 TACTGCCAAAGTCTGCCAAAGTATCAAGAAGTTAGTCCGATGAAGTCAGT 292

  scaffold88|si     212559 TTCATTCGAGATTACGAAGGAATTAGTTCACATATTT-TCATTCGTATTG 212607
                                   v       v           i iv     -        i   
  genome_10_290        293 TTCATTCGCGATTACGTAGGAATTAGTTTATTTATTTCTCATTCGTGTTG 342

  scaffold88|si     212608 TGACCGGGCTGTACTGGGGCCTCATAAAAAGAATGACATATTTGTGTACT 212657
                              vi                  v      v    v              
  genome_10_290        343 TGAGTGGGCTGTACTGGGGCCTCTTAAAAATAATGCCATATTTGTGTACT 392

  scaffold88|si     212658 ATTCCTACGCAGACTATTATAAATCTGATGGTAAAAGTATCCTCCGTGGA 212707
                                    i v i   v i         v          v         
  genome_10_290        393 ATTCCTACGTACATTATAACAAATCTGATCGTAAAAGTATACTCCGTGGA 442

  scaffold88|si     212708 TC--TAGATTTATGGCAGGCTTTGGTAGGGTTTGGCAGGCTT-------- 212747
                             --       v      i      i  iv        i   --------
  genome_10_290        443 TCGCTAGATTTTTGGCAGACTTTGGCAGACTTTGGCAGACTTGAGCTGCC 492

  scaffold88|si     212748 ------TGTCAG-------C 212754
                           ------  i  i------- 
  genome_10_290        493 AAAGTCTGCCAAAGTCTGCC 512

Matrix = 20p41g.matrix
Kimura (with divCpGMod) = 11.64
Transitions / transversions = 1.14 (16/14)
Gap_init rate = 0.03 (6 / 224), avg. gap size = 7.50 (45 / 6)


26 7.02 2.13 2.13 scaffold88|size628103 212755 212801 (415658) (CCTGCCAAAG)n#Simple_repeat 1 47 (0) c_b1247s251i3 194114

  scaffold88|si     212755 CCTGCCAAAGCCTGACACAGCCTGCCAAAAG-CTGCCCAAGCCTGCCA 212801
                                         v  v        -    -     v          
  (CCTGCCAAAG)n          1 CCTGCCAAAGCCTGCCAAAGCCTGCC-AAAGCCTGCCAAAGCCTGCCA 47

Matrix = Unknown
Transitions / transversions = 0.00 (0/3)
Gap_init rate = 0.04 (2 / 46), avg. gap size = 1.00 (2 / 2)


4322 11.36 7.01 0.54 scaffold88|size628103 212802 213031 (415428) genome_10_2906#DNA 513 742 (3) m_b1247s001i48 194112

  scaffold88|si     212802 GTTTTCAGCAGGAAATATTTGGAGTAATAAATTGCGGCCGTTCTTGCGAT 212851
                                    ii          i             i           i  
  genome_10_290        513 GTTTTCAGCGAGAAATATTTGAAGTAATAAATTGCAGCCGTTCTTGCAAT 562

  scaffold88|si     212852 TCCGCACGATTGAAGACTAGCAACAAAAGCACGTTAGCGATGATGTAAGA 212901
                             i             i          v   -           v      
  genome_10_290        563 TCTGCACGATTGAAGATTAGCAACAAATGCA-GTTAGCGATGAGGTAAGA 611

  scaffold88|si     212902 AAGCATCAATGGGTTCCTTTCTCAACAAGTGAACTACTCGAGATTTTGAA 212951
                                vv       v             v    ivv v i          
  genome_10_290        612 AAGCAAGAATGGGTACCTTTCTCAACAACTGAATGTCGCAAGATTTTGAA 661

  scaffold88|si     212952 GTGATTTAATCTTGGATACCACA--GAGCA-ATAAA-AAAGACATCCTTT 212997
                                                  --    i- i   -   v         
  genome_10_290        662 GTGATTTAATCTTGGATACCACAATGAGCGGACAAAGAAATACATCCTTT 711

  scaffold88|si     212998 GTTTCACAAAATATATTATTTTGCCGGTTCTTCC 213031
                               i            ---              
  genome_10_290        712 GTTTTACAAAATATATT---TTGCCGGTTCTTCC 742

Matrix = 20p41g.matrix
Kimura (with divCpGMod) = 11.64
Transitions / transversions = 1.20 (12/10)
Gap_init rate = 0.03 (7 / 229), avg. gap size = 1.14 (8 / 7)


473 24.37 2.86 9.57 scaffold88|size628103 213130 213374 (415085) rnd-5_family-1970#Unknown 734 963 (838) m_b1247s001i49 194115

  scaffold88|si     213130 ATGCAATTCACATAGCCCCTTTAATTGTCATGGAACTTGTTTATTGAGTG 213179
                                -- v     -ii ? i i   v     i      vv-  ivv  ?
  rnd-5_family-        734 ATGCA--TAACATA-TTCNTCTGATTCTCATGAAACTTGGG-ATCTTGTN 779

  scaffold88|si     213180 GAGATATTATTGATCATGGTGT-TTTCGATTTT---TCAAAATTTTGATC 213225
                            i    v    v  i v i  ?-?i ii     ---            vi
  rnd-5_family-        780 GGGATAGTATTCATTAAGATGNANCTTAATTTTGTGTCAAAATTTTGAAT 829

  scaffold88|si     213226 AGAACCTTACTTCTTTGCACTTTACTCAGA--ATTTGGGTTCTGAACTAG 213273
                           v    i v    i  i v  --    -i  --   vi  vv   i     
  rnd-5_family-        830 CGAACTTAACTTTTTCGAAC--TACT-GGATCATTGAGGAGCTGGACTAG 876

  scaffold88|si     213274 TGACTGGACTAGTAACTCGTTGTTCTGAGTGACAGGTTTGTGTACAAGTA 213323
                                 --------   i -------  i    v      v     ?i?i
  rnd-5_family-        877 TGACTG--------ACTTG-------GAATGACTGGTTTGGGTACANANG 911

  scaffold88|si     213324 AATGTGC-TTTAGACTCTGGACTTTTCTAGTCACCTGAAAATAGTTCATA 213372
                           v     ?-     i    v   i v   ivv   i   v v i     i 
  rnd-5_family-        912 CATGTGNTTTTAGGCTCTTGACCTATCTGCACACTTGATACTGGTTCACA 961

  scaffold88|si     213373 AA 213374
                             
  rnd-5_family-        962 AA 963

Matrix = 20p41g.matrix
Kimura (with divCpGMod) = 30.16
Transitions / transversions = 1.16 (29/25)
Gap_init rate = 0.11 (26 / 244), avg. gap size = 1.12 (29 / 26)


487 23.47 7.45 7.83 scaffold88|size628103 213400 213681 (414778) rnd-5_family-1970#Unknown 1054 1334 (467) m_b1247s001i50 194115

  scaffold88|si     213400 GACTAGTGACTGG-CTAGGAATCACCAATTTGGGTTCAAATAAATGTGTT 213448
                                        - i  vvv viv  i --    v   ?   ?i     
  rnd-5_family-       1054 GACTAGTGACTGGTCCAGTTTTGGACAGT--GGGTACAANTAANCGTGTT 1101

  scaffold88|si     213449 CAAGTTCTAGAGTCATAATCATAATCTCTCCACTCACATTATACTAAC-A 213497
                           i------             ---- v   v   --  v v  ?   ii-v
  rnd-5_family-       1102 T------TAGAGTCATAATC----TGTCTGCAC--ACTTGATNCTAGTTC 1139

  scaffold88|si     213498 AGTTCAAAACATATTTCATAATGTATCGCAAATAATCAAGAGATAGATGT 213547
                                    i    v?i     i  v i    - ?    v     ?    
  rnd-5_family-       1140 AGTTCAAAATATATGNTATAATATAACACAAA-ANTCAATAGATANATGT 1188

  scaffold88|si     213548 CTTCAATT----TTTTAGAATTATG--TCTTGAGATGTATGTTCCTTCG- 213590
                            -     i----  i ----ii   --i   vv v  i vi  -v    -
  rnd-5_family-       1189 C-TCAATCTACGTTCT----CCATGCTCCTTTTGTTGCAGATT-ATTCGG 1232

  scaffold88|si     213591 -TTGTTCCTCAA----AATA-------CTGGACTGAATCAATCTTGATTC 213628
                           -  v ?i  ii ----  i -------    i i-               
  rnd-5_family-       1233 ATTCTNTCTTGACGGNAACAGCAATTCCTGGGCC-AATCAATCTTGATTC 1281

  scaffold88|si     213629 CAAGTCTTGCCACACTAACAACTATCATACTAATGCCACAATATAATCAG 213678
                            iv   v  i      i    i     vi  i iii  vv  v  v   i
  rnd-5_family-       1282 CGTGTCATGTCACACTGACAATTATCAAGCTGACATCAACATTTACTCAA 1331

  scaffold88|si     213679 TCA 213681
                              
  rnd-5_family-       1332 TCA 1334

Matrix = 20p41g.matrix
Kimura (with divCpGMod) = 28.42
Transitions / transversions = 1.26 (34/27)
Gap_init rate = 0.11 (30 / 281), avg. gap size = 1.43 (43 / 30)


2034 9.71 0.00 0.72 scaffold88|size628103 213688 213967 (414492) C genome_12_19122#DNA (0) 279 2 m_b1247s001i51 194116

  scaffold88|si     213688 AAGACTGTACAACCTAATTTATGTGGATCTGATTTTGCAAGAAAGCTTGA 213737
                                               i  i                       v  
C genome_12_191        279 AAGACTGTACAACCTAATTTGTGCGGATCTGATTTTGCAAGAAAGCTGGA 230

  scaffold88|si     213738 CATAGCTTGTATCCAGATATTTTGAAATGTAGTAACTTTTCTGGCGATTG 213787
                               i                     v                       
C genome_12_191        229 CATAACTTGTATCCAGATATTTTGAATTGTAGTAACTTTTCTGGCGATTG 180

  scaffold88|si     213788 GCCAAAAGAGGTGCGAATACGAGGGTTGAAAGGCTGAACTTTCACATGTT 213837
                              i v       i      i vv       i           vii    
C genome_12_191        179 GCCGACAGAGGTGTGAATACAACCGTTGAAAAGCTGAACTTTCTTGTGTT 130

  scaffold88|si     213838 TTAATGATATGCGCCGTCACAGATATGAATGCGAGATCATTGTTTTCGTC 213887
                               i       i  ii             --                  
C genome_12_191        129 TTAACGATATGCACCACCACAGATATGAAT--GAGATCATTGTTTTCGTC 82

  scaffold88|si     213888 ATCCTGACCCAAAATTGGATATAATGCATCGAAGATTTTGGCAGGAAAAT 213937
                           v     i                     viv           i       
C genome_12_191         81 CTCCTGGCCCAAAATTGGATATAATGCAATTAAGATTTTGGCGGGAAAAT 32

  scaffold88|si     213938 CAGATCATCACAAATTAGGTTTTACAGTCT 213967
                                 vv                      
C genome_12_191         31 CAGATCCGCACAAATTAGGTTTTACAGTCT 2

Matrix = 20p41g.matrix
Kimura (with divCpGMod) = 8.95
Transitions / transversions = 1.45 (16/11)
Gap_init rate = 0.01 (2 / 279), avg. gap size = 1.00 (2 / 2)


884 22.40 10.07 8.09 scaffold88|size628103 213985 214421 (414038) rnd-5_family-1970#Unknown 1327 1771 (30) m_b1247s001i52 194115

  scaffold88|si     213985 CTAAATCAACCTACTCAAATATCATGTCTATTTTGAATCCAGCAA--CGA 214032
                             v     vi   v ii       iv  v       ?    i v --iv 
  rnd-5_family-       1327 CTCAATCATTCTAATTGAATATCACTTCAATTTTGANTCCAACCAGTTCA 1376

  scaffold88|si     214033 TGATCAAATGCAGGCATGATTCCCGGCCCCTGCTTTGGTTTAGTTTGAAT 214082
                               ii viv   i   i i??-----------------------    -
  rnd-5_family-       1377 TGATTGATCTCAGACATAACNN-----------------------TGAA- 1402

  scaffold88|si     214083 GATATGCCTAGATTTCCAAACAACACTTAC-TCAGGCTTAACCAATCTTC 214131
                           i  i vi?  v   i       ?v  i   -     ? v       ?   
  rnd-5_family-       1403 AATGTTTNTACATTCCCAAACANGACCTACCTCAGGNTAAACCAATNTTC 1452

  scaffold88|si     214132 AACTCAGCCCAAAGTCTGTCATTGGTTATAGCACCAGAAGAAAGAGCCAA 214181
                               ii v  i - i v   iiii    iiivi? ?   -  vv  i-i 
  rnd-5_family-       1453 AACTTGGACCGA-GCCAGTCGCCAGTTACGAAGNCNGAA-AATTAGT-GA 1499

  scaffold88|si     214182 GGTCAGGTGTATTATGAGACATTTTTGTC--ATGAGTACTCATAACCAAG 214229
                           v      iv?   i v ?        -  --    vv  ----  ?  ?v
  rnd-5_family-       1500 TGTCAGGCTNATTGTTANACATTTTT-TCGGATGACGAC----AANCANT 1544

  scaffold88|si     214230 GTGAACTTTGATTAGAGTCAACATTCAAC----CTGGC---------ATA 214266
                             ?     v   i  ii v          ----i    ---------i? 
  rnd-5_family-       1545 GTNAACTTGGATCAGGATAAACATTCAACATAGTTGGCTTNACGAAAGNA 1594

  scaffold88|si     214267 GTCATGAG-----------GGTGTTGACATGGCTTTACACCA-------- 214297
                           ?i?    i-----------   -  v ?  -ii   v     --------
  rnd-5_family-       1595 NCNATGAACTACCCAGACCGGT-TTCANAT-ATTTTCCACCATGGTCATT 1642

  scaffold88|si     214298 ------GCAGTCATTACTTTAGTACTTGATCCTTATCTTGCTTAAAGACA 214341
                           ------              v?iii i      v      i  v    - 
  rnd-5_family-       1643 ATCCCAGCAGTCATTACTTTTNCGTTCGATCCTGATCTTGTTTCAAGA-A 1691

  scaffold88|si     214342 TAGATTGTTGATCATAAAATATCAAAAACAAACCATAATTCTATGACCAG 214391
                                     i       ?i?  i           i   v - i i   i
  rnd-5_family-       1692 TAGATTGTTGGTCATAAANCNTCGAAAACAAACCACAATAC-ACGGCCAA 1740

  scaffold88|si     214392 TACCTGTCTAGTTTGGTGTC-TTCTGATATT 214421
                                 i v           -  v  v    
  rnd-5_family-       1741 TACCTGCCAAGTTTGGTGTCATTGTGCTATT 1771

Matrix = 20p41g.matrix
Kimura (with divCpGMod) = 26.43
Transitions / transversions = 1.57 (55/35)
Gap_init rate = 0.10 (45 / 436), avg. gap size = 1.78 (80 / 45)


1362 18.85 9.73 0.31 scaffold88|size628103 214538 214835 (413624) scaffold170|size558746_(dbseq-nr_246)_[277812,288266]#LTR/Gypsy 1682 2007 (8448) m_b1247s001i53 194117

  scaffold88|si     214538 GAACACTGCAAACAAAAAACACTGGTAACCTACCGGTACACTCTAAAAAT 214587
                                        i        i        v  v       ivv     
  scaffold170|s       1682 GAACACTGCAAACGAAAAACACCGGTAACCTCCCCGTACACTTGCAAAAT 1731

  scaffold88|si     214588 GCCAGAGTGTACAGGGAGGTTACCGGAAGTTCCAAGAGTGTACGGGTGGG 214637
                            i          i               -  i                  
  scaffold170|s       1732 GTCAGAGTGTACGGGGAGGTTACCGGAA-TTTCAAGAGTGTACGGGTGGG 1780

  scaffold88|si     214638 TTACCAGTTTTTTTACACATTGTTTAAGCCACGAATACATATATCATGC- 214686
                                i   i     i     ii       i ivv v i v     ii -
  scaffold170|s       1781 TTACCGGTTCTTTTATACATTACTTAAGCCGCATTTTCGTTTATCACACT 1830

  scaffold88|si     214687 -----------------------TCCAAGTGTTTGTGTGGTTCATGACTA 214713
                           -----------------------  vi    v    v  v         v
  scaffold170|s       1831 AAGCTTTGAAGCAAAAAATATCTTCGGAGTGGTTGTTTGTTTCATGACTC 1880

  scaffold88|si     214714 ACATTTTGCAAATCACGAGTTACAAACAGGAAGATCACCTGTTG--GGTC 214761
                              v     i           ii    v v              -- i  
  scaffold170|s       1881 ACAATTTGCGAATCACGAGTTGTAAACTGCAAGATCACCTGTTGCAGATC 1930

  scaffold88|si     214762 TAGTTTTGGTGTCCATTCTAGACTTGGTCTTAGAATTTTTTTGA--AG-G 214808
                                     v  v      vi    i   vv  v  iv    i--  - 
  scaffold170|s       1931 TAGTTTTGGTTTCAATTCTACGCTTGATCTATGATTTCATTTGGTTAGTG 1980

  scaffold88|si     214809 CCTATTGGTCCAATTTTTATTTTTGAA 214835
                            v v    v  v   iv      ii  
  scaffold170|s       1981 CGTTTTGGGCCTATTCATATTTTCAAA 2007

Matrix = 20p41g.matrix
Kimura (with divCpGMod) = 18.57
Transitions / transversions = 1.00 (28/28)
Gap_init rate = 0.02 (6 / 297), avg. gap size = 5.00 (30 / 6)


787 11.62 1.37 5.71 scaffold88|size628103 214803 214948 (413511) C rnd-5_family-1816#Unknown (118) 601 462 m_b1247s001i54 194118

  scaffold88|si     214803 TGAAGGCCTATTGGTCCAATTTTT-ATTTTTGAATTGGTTGGTTTTATAC 214851
                              vi  i         v      -   vvi    iv   ?    ? i i
C rnd-5_family-        601 TGACAGCTTATTGGTCCTATTTTTTATTGACGAATCCGTTNGTTTNACAT 552

  scaffold88|si     214852 CACTATATGTTCTGTCA-TTTTTTAAACACCCTTCATATAGGAATTAAAT 214900
                           -------   -      -               i  ?           i 
C rnd-5_family-        551 -------TGT-CTGTCAATTTTTTAAACACCCTCCANATAGGAATTAAGT 510

  scaffold88|si     214901 ATGAATGTTGAGAATTCCTGTCCCACAAGTATGCCATTCACTGGCTAG 214948
                            i                             i i              
C rnd-5_family-        509 ACGAATGTTGAGAATTCCTGTCCCACAAGTACGTCATTCACTGGCTAG 462

Matrix = 20p41g.matrix
Kimura (with divCpGMod) = 10.64
Transitions / transversions = 2.20 (11/5)
Gap_init rate = 0.07 (10 / 145), avg. gap size = 1.00 (10 / 10)

2196 6.49 1.59 1.92 scaffold88|size628103 214839 215152 (413307) C rnd-3_family-259#Unknown (2) 493 181 m_b1247s001i55 194118

  scaffold88|si     214839 GTTGGTTTTATACCACTATATGTTCTGTCATTTTTTAAACACCCTTCATA 214888
                                       i-----         i        i        i    
C rnd-3_family-        493 GTTGGTTTTATAT-----TATGTTCTGCCATTTTTTGAACACCCTCCATA 449

  scaffold88|si     214889 TAGGAATTAAATATGAATGTTGAGAATTCCTGTCCCACAAGTATGCCATT 214938
                                                                      i i    
C rnd-3_family-        448 TAGGAATTAAATATGAATGTTGAGAATTCCTGTCCCACAAGTACGTCATT 399

  scaffold88|si     214939 CACTGGCTAGGTTAGGACCCCAATCTGCCAAATCTATCAAAAACCCTCCA 214988
                                               i              ?  -    ?      
C rnd-3_family-        398 CACTGGCTAGGTTAGGACCCTAATCTGCCAAATCTNTC-AAAANCCTCCA 350

  scaffold88|si     214989 AATAGGAATTAAGTACAAATGTTGAGAATTGCCGTACCATATGTACGTC- 215037
                                               v         v        v i   i   -
C rnd-3_family-        349 AATAGGAATTAAGTACAAATTTTGAGAATTCCCGTACCAGACGTATGTCA 300

  scaffold88|si     215038 TTCACTAGCT--AGGCCTAC-GTATTCTACACTTGATACTGCGCCAAAAA 215084
                                 i?  --        -i              ii  v?        
C rnd-3_family-        299 TTCACTGNCTAGAGGCCTACTATATTCTACACTTGACGCTTNGCCAAAAA 250

  scaffold88|si     215085 -ATACAAACACAAGAATTACCCAACTCTAAATACTACATATACACCTACA 215133
                           -    ?              v      ?         v    i       
C rnd-3_family-        249 TATACNAACACAAGAATTACACAACTCNAAATACTACTTATATACCTACA 200

  scaffold88|si     215134 TTATAGTATGGTACAATAC 215152
                            ?                 
C rnd-3_family-        199 TNATAGTATGGTACAATAC 181

Matrix = 20p41g.matrix
Kimura (with divCpGMod) = 5.97
Transitions / transversions = 2.33 (14/6)
Gap_init rate = 0.03 (10 / 313), avg. gap size = 1.10 (11 / 10)

659 10.97 1.96 10.64 scaffold88|size628103 215072 215224 (413235) C rnd-5_family-1816#Unknown (369) 350 210 m_b1247s001i56 194118

  scaffold88|si     215072 ACTGCGCCAAAAAATACAAACACAAGAATTACCCAAC-TC-TAAATACTA 215119
                                        -   i           v i vv  -  -    -----
C rnd-5_family-        350 ACTGCGCCAAAAA-TACGAACACAAGAATAATCACACATCATAAA----- 307

  scaffold88|si     215120 CATATACACCTACATTATAGTATGGTACAATACAGTACCATACCTACAAC 215169
                           -    -i i?    v   i              ----- i          
C rnd-5_family-        306 -ATAT-TATNTACAGTATGGTATGGTACAATAC-----CGTACCTACAAC 264

  scaffold88|si     215170 ACAGGTGCTTGTACCAGCAGCAGCTGTAGATGGGGTGCACTCTC-ACTTC 215218
                              vv      i             v   --             -     
C rnd-5_family-        263 ACACCTGCTTGCACCAGCAGCAGCTCTAG--GGGGTGCACTCTCAACTTC 216

  scaffold88|si     215219 TATCCC 215224
                            i    
C rnd-5_family-        215 TGTCCC 210

Matrix = 20p41g.matrix
Kimura (with divCpGMod) = 10.33
Transitions / transversions = 1.14 (8/7)
Gap_init rate = 0.12 (18 / 152), avg. gap size = 1.00 (18 / 18)


5241 25.50 2.39 2.32 scaffold88|size628103 215150 216783 (411676) scaffold170|size558746_(dbseq-nr_246)_[277812,288266]#LTR/Gypsy 2182 3816 (6639) m_b1247s001i57 194117

  scaffold88|si     215150 TACAGTACCATACCTACAACACAGGTGCTTGTACCAGCAGCAGCTGTAGA 215199
                             ii         -       vv        vv    vii  i      -
  scaffold170|s       2182 TATGGTACCATAC-TACAACAATGGTGCTTGACCCAGAGACAACTGTAG- 2229

  scaffold88|si     215200 TGGGGTGCACTCTCACTTCTATCCCATAACTTCCAT-----TTTTTTCAA 215244
                           ii v i  v        v  v  v   v  --v   -----         
  scaffold170|s       2230 CAGTGCGCCCTCTCACTGCTTTCACATCAC--ACATGTGTATTTTTTCAA 2277

  scaffold88|si     215245 TTACAT---TGATACCCCACCATCCCATCATGGGAATGGCCAAAACTCAT 215291
                                 ---       i    i-             i    i       v
  scaffold170|s       2278 TTACATCACTGATACCTCACCG-CCCATCATGGGAACGGCCGAAACTCAG 2326

  scaffold88|si     215292 TCCACAGACTGAGTTTGGGATCCCGCCGGGCACTGCCATGTATCCAACAA 215341
                                          vvvvv       vv    i   i   vv    v  
  scaffold170|s       2327 TCCACAGACTGAGTTATCCCTCCCGCCTTGCACCGCCGTGTTGCCAAGAA 2376

  scaffold88|si     215342 CAATTGGCAGCGACACCTCAATTTCTAAGGTAAGTTCCAATGCA----CT 215387
                                       i vvv vv    ivii   i   ---   -  ----i 
  scaffold170|s       2377 CAATTGGCAGCGGCCGGTATATTTTGGGGGTGAGT---AAT-CAAGATTT 2422

  scaffold88|si     215388 CGTCCTTTTTTCCATTATTCAACTCAGCGCACATCAA--TCTTTTTAATT 215435
                           i   i v  i v  v    vv     v i   iv   -- i    i    
  scaffold170|s       2423 TGTCTTGTTCTACAATATTATACTCACCACACGGCAAATTTTTTTCAATT 2472

  scaffold88|si     215436 AAATATTTACAGGTGTAACACGGGAATGACCGAAACTCAGACCACAGACT 215485
                                v  i    iv  v  vv i   vii i        v         
  scaffold170|s       2473 AAATAGTTGCAGGCCTACCAGCGAAATCGTCAAAACTCAGTCCACAGACT 2522

  scaffold88|si     215486 GAGTTAGCCCTCCCGCCTGGCACCGCGGTGTAGCCAAGAACAATTGGCAG 215535
                                  v v i i    v v     vi   v     v            
  scaffold170|s       2523 GAGTTAGGCATTCTGCCTTGGACCGCCATGTTGCCAACAACAATTGGCAG 2572

  scaffold88|si     215536 TGGCGTGTCAAT-TTTTAAAGATGAGTTATGATGAACTTGCCCT-TTTTA 215583
                           ii  vv  --  -  v iii i i  v   vvvi    ivi v -  i  
  scaffold170|s       2573 CAGCCGGT--ATATTGTGGGGGTAAGATATTTAAAACTCTTCATGTTCTA 2620

  scaffold88|si     215584 CATTATTATACTCACCACGCATCAATTTATGTTTCAATTCATTTTCTACA 215633
                             ii i            i i  --i  v v  i     v v vvi    
  scaffold170|s       2621 CACCACTATACTCACCACACGTC--CTTTTTTTCCAATTAAATAGTTACA 2668

  scaffold88|si     215634 GGCC--TACTGGCAAAATGGATGAAACCCAGCCCACACACTGAGTTAGTC 215681
                             i --   v        v vi     i   i     v          v 
  scaffold170|s       2669 GGTCTATACGGGCAAAATTGCCGAAACTCAGTCCACAGACTGAGTTAGGC 2718

  scaffold88|si     215682 TACCCTCCTGGCACAGTCATCTAGCTAACCACAATTGGCAGTGGTAGGTA 215731
                           vvi  v v v v  v i i v v  i  vv           i  iv    
  scaffold170|s       2719 ATTCCGCATTGGACCGCCGTGTTGCCAAGAACAATTGGCAGCGGCCGGTA 2768

  scaffold88|si     215732 TAATTTCAGGGTGAGTTCTGATGAACTCAACTTTTTCTTCCAAGTTTTAC 215781
                             v   vi         i v         v      iiv vvvi  v i 
  scaffold170|s       2769 TATTTTGGGGGTGAGTTTTCATGAACTCATCTTTTTTCACACTATTGTGC 2818

  scaffold88|si     215782 TCACCACACATCAATTTTTTTCAATTAAGTATTTACAGGTGTACCACGGG 215831
                              v    ii iv               v  v        v   iivvii
  scaffold170|s       2819 TCAACACATGTTCATTTTTTTCAATTAATTAGTTACAGGTCTACTGGCAA 2868

  scaffold88|si     215832 AATGGCCGAAACTCAGCTCAC---C---GACTGAGTTAGCCCTCCCGCCT 215875
                              v            i    --- ---           v v i      
  scaffold170|s       2869 AATCGCCGAAACTCAGTTCACAGACACAGACTGAGTTAGGCATTCCGCCT 2918

  scaffold88|si     215876 GGCACTGCCATGTAGCCAAGAACAATTGGCAGCGGCCTGTCAAT-TTTTA 215924
                           v v  i       v                   i   v  --  -  v i
  scaffold170|s       2919 TGGACCGCCATGTTGCCAAGAACAATTGGCAGCAGCCGGT--ATATTGTG 2966

  scaffold88|si     215925 AAGGTGAGTTATGATAAACTCGCCCTTTTT--CATTATTATACTCACCAC 215972
                           ii   i  v   vvv      vi v v  i--  ii i            
  scaffold170|s       2967 GGGGTAAGATATTTAAAACTCTTCATGTTCTACACCACTATACTCACCAC 3016

  scaffold88|si     215973 ATGTCAATTTTTATTTCAATTAAATATTTGCAGGCCTACTGGCGAAATGG 216022
                                   iv --             v  i    i    v v      v 
  scaffold170|s       3017 ATGTCAATCAT--TTTCAATTAAATAGTTACAGGTCTACGGTCGAAATCG 3064

  scaffold88|si     216023 CAAAAACTCCGCCCATACACTGAGTTAGTCATCCCGCCTGGCACTGTTGT 216072
                            vi      v i   i v          v   i i    v v ii iii 
  scaffold170|s       3065 CCGAAACTCAGTCCACAGACTGAGTTAGGCATTCTGCCTTGGATCGCCAT 3114

  scaffold88|si     216073 CTAGCCAACCACAATTGGCAGTGGCAGGTATAATTTCAGGGTGAGTTTTG 216122
                           v vi    vv               v      v   vi        v  v
  scaffold170|s       3115 GTTACCAAGAACAATTGGCAGTGGCCGGTATATTTTGGGGGTGAGTATTC 3164

  scaffold88|si     216123 ATGAACTCAACCTTTCCTACCAAGTTTTACTCACCACATGTC-ATTTTTT 216171
                                v   v i   iii  vvvi  v      v       i-       
  scaffold170|s       3165 ATGAAATCATCTTTTTTCACACTATTGTACTCAACACATGTTAATTTTTT 3214

  scaffold88|si     216172 TCAATTAAATATTTTCAGGCCTACCACAGGAATGTCCAAAACTCAGCCTA 216221
                                   v  v  v    i    iivvii   vv  i        i i 
  scaffold170|s       3215 TCAATTAATTAGTTACAGGTCTACTGGCAAAATCGCCGAAACTCAGTCCA 3264

  scaffold88|si     216222 CAGACTGAGTTAGCGCCCTTCCACCTGGCACCGCCAAGTAGCCAAGAATG 216271
                                       -- v v    i v v v      iv  v        ii
  scaffold170|s       3265 CAGACTGAGTTA--GGCATTCCGCATTGGACCGCCGTGTTGCCAAGAACA 3312

  scaffold88|si     216272 ATTGGCAGCAGCGTCTATAATTTCAGGGGGGAGTTATGATGAACTCAACC 216321
                                    i   vv   -    ii    v     v v         v i
  scaffold170|s       3313 ATTGGCAGCGGCGGGTAT-ATTTTGGGGGTGAGTTTTCATGAACTCATCT 3361

  scaffold88|si     216322 TTTTTAAACTATATTTTTCACAGCACATGTCAGTGCTTTTTTCAATTCAT 216371
                               i--  iv    v v v  i  ii   i i -i           v  
  scaffold170|s       3362 TTTTC--ACCCTATTATACTCAACATGTGTTAAT-TTTTTTTCAATTAAT 3408

  scaffold88|si     216372 TTTCTATAGGCCTACTGGTGAAATGGCTGAACCTCAGCCCACAGACTGAG 216421
                            vvi  i   i       i     v      v     i            
  scaffold170|s       3409 TAGTTACAGGTCTACTGGCGAAATCGCTGAAACTCAGTCCACAGACTGAG 3458

  scaffold88|si     216422 TTAGCCCTTCCGCCTGGCACTGCCGTGTAGCCAAGACTAATTGGCAGTAG 216471
                               v v        v v  i  i    v       vi          i 
  scaffold170|s       3459 TTAGGCATTCCGCCTCGGACCGCTGTGTTGCCAAGAACAATTGGCAGTGG 3508

  scaffold88|si     216472 CACGTCAAT-TTTTAAAGGTGAGTTCTGATGAAATCACATGTTTTACA-- 216518
                             v  --  -    iii        i v i   v   iv v   i  v--
  scaffold170|s       3509 CAGGT--ATATTTTGGGGGTGAGTTTTCACGAACTCATCTTTTTCACCCT 3556

  scaffold88|si     216519 AATGTTTTTACCACAT-CTCATTTTCAATTTAATACTTATACAGGCTTAC 216567
                            v i vi i v     -i iv         v  v v --       ii v
  scaffold170|s       3557 ATTATACTCAACACATGTTTTTTTTCAATTAAAAAGT--TACAGGCCCAG 3604

  scaffold88|si     216568 CGTGGGAACAGCCAAAACTCAGCCCGCAGACTGAGCTAGTCCTCCCGCCT 216617
                           ivii i  ivv v            i         i v vvv ii   i 
  scaffold170|s       3605 TTCAGAAATCCCGAAAACTCAGCCCACAGACTGAGTTTGGGATTTCGCTT 3654

  scaffold88|si     216618 GGCACCGCTATGTATATGTAGCCAAGACTAATTGGCAGTGGCAGGTATAC 216667
                           v       ii   - -----     viv  v       i   ii     i
  scaffold170|s       3655 TGCACCGCCGTGT-T-----GCCAACGATATTTGGCAGCGGCGAGTATAT 3698

  scaffold88|si     216668 T-TTTGGGGTGAGTTAAGATGAGAT-CAACCTGTTTTACAAATGTTTTAA 216715
                            -v v i        -iv   ii  -   iivv       vv   i  i 
  scaffold170|s       3699 TAATAGAGGTGAGTT-GCATGGAATACAATTATTTTTACACTTGTCTTGA 3747

  scaffold88|si     216716 CT-CAGCTAATTTTCAATTAGATAGTTAATTTT-GTTCTACCTT---AAA 216760
                             -  v            ----  v  v    i- vi viv v ---  v
  scaffold170|s       3748 CTACATCTAATTTTCAAT----TATTTTATTTCAGGCCAGGCATGGGAAC 3793

  scaffold88|si     216761 GGCCAAAACTCAGCCCAGAGACT 216783
                           i   i        i   v     
  scaffold170|s       3794 AGCCGAAACTCAGTCCACAGACT 3816

Matrix = 20p41g.matrix
Kimura (with divCpGMod) = 28.97
Transitions / transversions = 0.88 (190/217)
Gap_init rate = 0.04 (58 / 1633), avg. gap size = 1.33 (77 / 58)


1474 11.01 1.26 0.84 scaffold88|size628103 216783 217020 (411439) rnd-1_family-373#Unknown 1 239 (6) m_b1247s001i58 194119

  scaffold88|si     216783 TTCACTGCCTGCAAGTGTAAGTTCTTCTTTGTGTTTTTAATTGTCTTTC- 216831
                              i                  ?                   i      -
  rnd-1_family-          1 TTCGCTGCCTGCAAGTGTAAGTNCTTCTTTGTGTTTTTAATTATCTTTCT 50

  scaffold88|si     216832 -AACTGAATTCCAATTAACTTCATTTTATTGCCATTACATTTCAATAGCA 216880
                           - vi      ?           ?                  v      --
  rnd-1_family-         51 TATTTGAATTNCAATTAACTTCNTTTTATTGCCATTACATTGCAATAG-- 98

  scaffold88|si     216881 TGTTGTTTGTGTGTACAAAAAATCAAGTCTTAGTGTTTGTGCGGATGGTC 216930
                                  v     i  i                    v            
  rnd-1_family-         99 TGTTGTTGGTGTGCACGAAAAATCAAGTCTTAGTGTTGGTGCGGATGGTC 148

  scaffold88|si     216931 CGCAGGAGGGTTTTTTTGTTTGGGACTGAAATTTGGGACTATGTGGC-AT 216979
                              i v  v       v  v    i           v vvi      -v 
  rnd-1_family-        149 CGCGGTAGCGTTTTTTAGTGTGGGGCTGAAATTTGGCAGGGTGTGGCTTT 198

  scaffold88|si     216980 TAAGGCTCGTTCTTTGGGAGGATGAAGTGGTGGGTCCAGAA 217020
                            ?      i                  v  i  ?i ii   
  rnd-1_family-        199 TNAGGCTCATTCTTTGGGAGGATGAAGGGGCGGNCCTGGAA 239

Matrix = 20p41g.matrix
Kimura (with divCpGMod) = 10.39
Transitions / transversions = 1.00 (13/13)
Gap_init rate = 0.02 (5 / 237), avg. gap size = 1.00 (5 / 5)


1231 13.57 0.45 1.35 scaffold88|size628103 216835 217058 (411401) C rnd-1_family-365#Unknown (5) 276 55 m_b1247s001i59 194120

  scaffold88|si     216835 TGAATTCCAATTAACTTCATTTTATTGCCATTACATTTCAATAGCATGTT 216884
                                 ?           v                  v      --    
C rnd-1_family-        276 TGAATTNCAATTAACTTCCTTTTATTGCCATTACATTGCAATAG--TGTT 229

  scaffold88|si     216885 GTTTGTGTGTACAAAAAATCAAGTCTTAGTGTTTGTGCGGATGGTCCGCA 216934
                              v     i  i                    v               i
C rnd-1_family-        228 GTTGGTGTGCACGAAAAATCAAGTCTTAGTGTTGGTGCGGATGGTCCGCG 179

  scaffold88|si     216935 GGAGGGTTTTTTTGTTTGGGACTGAAATTTGGGACTATGTGGCATT-AAG 216983
                            v  v      v-  v    i           v vvi      v  -?  
C rnd-1_family-        178 GTAGCGTTTTTA-GTGTGGGGCTGAAATTTGGCAGGGTGTGGCTTTTNAG 130

  scaffold88|si     216984 GCTCGTTCTTTGGGAGGATGAAGTGGTGGGTCCAGAATTTATTACGATGT 217033
                               i                  v  i  ?i ii   vvv    v     
C rnd-1_family-        129 GCTCATTCTTTGGGAGGATGAAGGGGCGGNCCTGGAAGAGATTAGGATGT 80

  scaffold88|si     217034 AGTATGTTTAATTATACTAGTAGAG 217058
                            v     v       v         
C rnd-1_family-         79 ACTATGTGTAATTATTCTAGTAGAG 55

Matrix = 20p41g.matrix
Kimura (with divCpGMod) = 13.71
Transitions / transversions = 0.50 (10/20)
Gap_init rate = 0.02 (4 / 223), avg. gap size = 1.00 (4 / 4)


1420 20.52 4.76 5.88 scaffold88|size628103 216948 217325 (411134) scaffold170|size558746_(dbseq-nr_246)_[277812,288266]#LTR/Gypsy 4010 4383 (6072) m_b1247s001i60 194117

  scaffold88|si     216948 GTTTGGGACTGAAATTTGGGACTATGTGGCATTAAGGCT-CGTTCTTTGG 216996
                            i     i         ---------     i-----  -i  i    v 
  scaffold170|s       4010 GCTTGGGGCTGAAATTT---------TGGCAC-----CTGTGTCCTTTTG 4045

  scaffold88|si     216997 GAGGATGAAGTG----GTGGGTCC--AGAATTTATTACGATGTAGTATGT 217040
                            v  ii  v   ---- i   i  -- i   v i   --           
  scaffold170|s       4046 GTGGGCGATGTGTTGGGCGGGCCCCTAAAATATGTTA--ATGTAGTATGT 4093

  scaffold88|si     217041 TTAATTATACTAGTAGAGATACTCCACCCAATCTTGCACTAT-ACCGTAG 217089
                                    i    i      vvii  v  ---- i v    - ii    
  scaffold170|s       4094 TTAATTATATTAGTGGAGATAAATTACACA----TACTCTATTATTGTAG 4139

  scaffold88|si     217090 TCTACATACCAGA-------CCCAGTAGCCCTCCCGTA-CACTCCTGTAA 217131
                             i - i vi  i-------  ii   i      i   - ii   v   i
  scaffold170|s       4140 TCCA-ACAGTAGGTAGCCCTCCTGGTAACCCTCCTGTAACGTTCCGGTAG 4188

  scaffold88|si     217132 CCCTCCGGTACACCTCCAGTTACCCTCCTGTACACAGCGGTAACCCTCCG 217181
                                     ii -   i  v       v    v vv i   i  i   v
  scaffold170|s       4189 CCCTCCGGTATGC-TCCGGTAACCCTCCGGTACTCTCCAGTAGCCTTCCC 4237

  scaffold88|si     217182 ATACACCTCTGGTTATCCTCCC--ACACTTCAGGTAACTCAACTGTACAC 217229
                           i  vv i  i     i      --       v   v  i vv ii     
  scaffold170|s       4238 GTAACCTTCCGGTTACCCTCCCGTACACTTCCGGTTACCCTCCCATACAC 4287

  scaffold88|si     217230 TTCCCATATGCCACCAGTAAACATTTTTCTAGCTATTAAGTAATGCAGTT 217279
                               vi         i            i i    i              
  scaffold170|s       4288 TTCCGGTATGCCACCGGTAAACATTTTTTTGGCTACTAAGTAATGCAGTT 4337

  scaffold88|si     217280 ATAGCCACTACTTAGATTGATATAGATTCTAAGACTTACAGAGAAG 217325
                                     v            v               v      
  scaffold170|s       4338 ATAGCCACTAATTAGATTGATATTGATTCTAAGACTTACTGAGAAG 4383

Matrix = 20p41g.matrix
Kimura (with divCpGMod) = 21.90
Transitions / transversions = 1.81 (47/26)
Gap_init rate = 0.08 (29 / 377), avg. gap size = 1.38 (40 / 29)

1053 12.74 0.00 0.64 scaffold88|size628103 217327 217484 (410975) scaffold170|size558746_(dbseq-nr_246)_[277812,288266]#LTR/Gypsy 4472 4628 (5827) m_b1247s001i61 194117

  scaffold88|si     217327 CCGGTATACTCCGAGAACCCTCCGGTACACATAGTGTACCGATTGGTTAC 217376
                                 v      iv        v      -    v     ivv      
  scaffold170|s       4472 CCGGTAGACTCCGGTAACCCTCCCGTACAC-TAGTTTACCGGAGGGTTAC 4520

  scaffold88|si     217377 AGAAATGTACAGGGAGGTTACTGGGAGATACCGTTCGGGGGGCTCCAGTA 217426
                               i     vv         i  i       i   v         i   
  scaffold170|s       4521 AGAAGTGTACCCGGAGGTTACCGGAAGATACCATTCCGGGGGCTCCGGTA 4570

  scaffold88|si     217427 ACCTCCCTGTACACTCGAGTGTATAGGGAGGTTACCGGTGTTTTTCATTT 217476
                                                  ii                    ii   
  scaffold170|s       4571 ACCTCCCTGTACACTCGAGTGTACGGGGAGGTTACCGGTGTTTTTTGTTT 4620

  scaffold88|si     217477 GCAGTGAA 217484
                                   
  scaffold170|s       4621 GCAGTGAA 4628

Matrix = 20p41g.matrix
Kimura (with divCpGMod) = 11.87
Transitions / transversions = 1.22 (11/9)
Gap_init rate = 0.01 (1 / 157), avg. gap size = 1.00 (1 / 1)


205 3.54 1.50 0.75 scaffold88|size628103 218365 218630 (409829) (AAGAAGG)n#Simple_repeat 1 268 (0) m_b1247s252i10 194121

  scaffold88|si     218365 AAGAAGGAGGAAGGAGGAAGGAAGAAGGAAGAAGGAAGAAGGAAGAAGGA 218414
                                   i      i                                  
  (AAGAAGG)n#Si          1 AAGAAGGAAGAAGGAAGAAGGAAGAAGGAAGAAGGAAGAAGGAAGAAGGA 50

  scaffold88|si     218415 AGAAAGAAGAAGGAAGAA-GAAGAA-GAAGAAGGAAGCA-GAAGAAGAAA 218461
                               i             -      -           v -       i  
  (AAGAAGG)n#Si         51 AGAAGGAAGAAGGAAGAAGGAAGAAGGAAGAAGGAAGAAGGAAGAAGGAA 100

  scaffold88|si     218462 GAA-GAAGAAAAGAGAAGGAAGAAGAAGAAGAAGGAAGAAGGAAGAAGGA 218510
                              -      iii            --                       
  (AAGAAGG)n#Si        101 GAAGGAAGAAGGAAGAAGGAAGAAG--GAAGAAGGAAGAAGGAAGAAGGA 148

  scaffold88|si     218511 AGAAGGAAGAAGGAAGAAGGAAGAAGGAAGAAGGAAGAAGGAAGAAGGAA 218560
                                                                             
  (AAGAAGG)n#Si        149 AGAAGGAAGAAGGAAGAAGGAAGAAGGAAGAAGGAAGAAGGAAGAAGGAA 198

  scaffold88|si     218561 GAAGGAAGAAGGAAGAAGGAAGAAGGAAGAAGGAAGAAGGAAGAAGGAAG 218610
                                                                             
  (AAGAAGG)n#Si        199 GAAGGAAGAAGGAAGAAGGAAGAAGGAAGAAGGAAGAAGGAAGAAGGAAG 248

  scaffold88|si     218611 AAGGAAGAAGGAAGAAGCAA 218630
                                            v  
  (AAGAAGG)n#Si        249 AAGGAAGAAGGAAGAAGGAA 268

Matrix = Unknown
Transitions / transversions = 3.50 (7/2)
Gap_init rate = 0.02 (6 / 265), avg. gap size = 1.00 (6 / 6)


30379 7.08 0.13 0.29 scaffold88|size628103 218909 222734 (405725) C scaffold61|size850897_(dbseq-nr_469)_[557107,562633]#LTR/Gypsy (0) 5527 1708 m_b1247s001i62 194122

  scaffold88|si     218909 TGACCTAAGCCGGAAGTAGTTGAAAAGTAATCGTAGGTAAAGAAGTAGAA 218958
                                               i                             
C scaffold61|si       5527 TGACCTAAGCCGGAAGTAGTCGAAAAGTAATCGTAGGTAAAGAAGTAGAA 5478

  scaffold88|si     218959 AAAAGATGTTCCAGTTGATTGGAGATTATTTTTATGAGCTATTGAAATGA 219008
                                -                                            
C scaffold61|si       5477 AAAAG-TGTTCCAGTTGATTGGAGATTATTTTTATGAGCTATTGAAATGA 5429

  scaffold88|si     219009 TCAACAAATGAGGATTGCCCA-TGGTGATCCTCTCGATTTTACCATGTAA 219057
                               v              i -                            
C scaffold61|si       5428 TCAAGAAATGAGGATTGCCTAATGGTGATCCTCTCGATTTTACCATGTAA 5379

  scaffold88|si     219058 ATCATGTAATTAACAAGTAAAATATTGGAGGCTAGTGCATCCAATATTTA 219107
                                              i                 ii           
C scaffold61|si       5378 ATCATGTAATTAACAAGTAGAATATTGGAGGCTAGTGTGTCCAATATTTA 5329

  scaffold88|si     219108 CAGAGAAGCTCTCACACTGCAAATTTGCCAGTTGAGAAAGTATCACACTT 219157
                                                                             
C scaffold61|si       5328 CAGAGAAGCTCTCACACTGCAAATTTGCCAGTTGAGAAAGTATCACACTT 5279

  scaffold88|si     219158 TCAGGCTCTTCAGTTGAGCAGTTGAGCCTTGTCAACTGCTTTACTCAACT 219207
                                         -           v                  i    
C scaffold61|si       5278 TCAGGCTCTTCAGT-GAGCAGTTGAGACTTGTCAACTGCTTTACTTAACT 5230

  scaffold88|si     219208 CAT-GTTTCTGAGGTTTATACTTGCCAGGTATGTACCTCAAATATATTCT 219256
                              -                 i            v             i 
C scaffold61|si       5229 CATTGTTTCTGAGGTTTATACCTGCCAGGTATGTTCCTCAAATATATTTT 5180

  scaffold88|si     219257 TTCTGAGAAGGTCATGAGTTGAACTGATGTATACTTCCCCTCTTCAGCAG 219306
                                                     v                    ii 
C scaffold61|si       5179 TTCTGAGAAGGTCATGAGTTGAACTGCTGTATACTTCCCCTCTTCAGTGG 5130

  scaffold88|si     219307 GAATAGTATTTATGCCTATGGCCTGAAAGTGGAGCCTGGTTGGGTCAGGG 219356
                                      i     i          i   i                 
C scaffold61|si       5129 GAATAGTATTTGTGCCTGTGGCCTGAAAATGGGGCCTGGTTGGGTCAGGG 5080

  scaffold88|si     219357 GTACCAGTAGGTATCCTTGACTCATGTCACTCGCCCCCACAAATGGAGCG 219406
                                              i                    i         
C scaffold61|si       5079 GTACCAGTAGGTATCCTTGGCTCATGTCACTCGCCCCCACGAATGGAGCG 5030

  scaffold88|si     219407 ATAAGGTGTCAATGCACACGAAAATATAAAGCCTCCTAAGGAGAAAAGGA 219456
                                                         i      v    i     v 
C scaffold61|si       5029 ATAAGGTGTCAATGCACACGAAAATATAAAACCTCCTCAGGAAAAAAGTA 4980

  scaffold88|si     219457 ACCTCTGGTAGGAAAAAGAAGGATGGTGTAGCATGTGACAAAGCATAAGT 219506
                                   v        i --                  i    i     
C scaffold61|si       4979 ACCTCTGGGAGGAAAAAAA--GATGGTGTAGCATGTGACGAAGCGTAAGT 4932

  scaffold88|si     219507 GTTATGTGAAGAGAGGGGATAAATTACAGAGGTTATTTTATTCAAAATAT 219556
                              ii   i              v                          
C scaffold61|si       4931 GTTGCGTGGAGAGAGGGGATAAAGTACAGAGGTTATTTTATTCAAAATAT 4882

  scaffold88|si     219557 GGTGTAACTCGCCTGATGTTTAATCTCTTGGATTTAGTTCCGTGTTGAAC 219606
                                     v               i iv          i i       
C scaffold61|si       4881 GGTGTAACTCTCCTGATGTTTAATCTTTCCGATTTAGTTCTGCGTTGAAC 4832

  scaffold88|si     219607 CCTTATGGTGCCATTCGTATGAACTGACGTGATGGTCCAAGGATCACTTT 219656
                                                                     v       
C scaffold61|si       4831 CCTTATGGTGCCATTCGTATGAACTGACGTGATGGTCCAAGGCTCACTTT 4782

  scaffold88|si     219657 CATACCAGCTTTCTGTTTTGTGGAGTATACCATCTTTTTGCAGCAGTACT 219706
                                 i             i    v     i                  
C scaffold61|si       4781 CATACCGGCTTTCTGTTTTGCGGAGGATACCGTCTTTTTGCAGCAGTACT 4732

  scaffold88|si     219707 TTGTCACCGGGCTGGTAGTCCCAGTCTATGCGGGAGGCATTTTCCCTTCT 219756
                                                     v              i    vv  
C scaffold61|si       4731 TTGTCACCGGGCTGGTAGTCCCAGTCGATGCGGGAGGCATTCTCCCAGCT 4682

  scaffold88|si     219757 -GTGTTTTTATCTGTTTGCTGTTGTCTGTATTCCCCTATTTTTGACCAGT 219805
                           -       i         iiv         v                   
C scaffold61|si       4681 TGTGTTTTCATCTGTTTGTCTTTGTCTGTAGTCCCCTATTTTTGACCAGT 4632

  scaffold88|si     219806 CAGCAATGTAGGGGACGTCAAACAACATGTCCCTTCCAAAGATAGCTGCT 219855
                               i                                   v         
C scaffold61|si       4631 CAGCGATGTAGGGGACGTCAAACAACATGTCCCTTCCAAATATAGCTGCT 4582

  scaffold88|si     219856 CCTGGCGAGGTTTTTAGTACTGTGTGATAGGTAGAGCGAATGGCCCATGC 219905
                                i        i      i                  i         
C scaffold61|si       4581 CCTGGTGAGGTTTTCAGTACTATGTGATAGGTAGAGCGAACGGCCCATGC 4532

  scaffold88|si     219906 AGCATTTGTGAGAAAGTCAGCAATGTCACTCTCGTGGACTGTATCGGCCA 219955
                           i                                 iv  i           
C scaffold61|si       4531 GGCATTTGTGAGAAAGTCAGCAATGTCACTCTCGCTGATTGTATCGGCCA 4482

  scaffold88|si     219956 TGTCTAAGTCAGCTGTGTGGAGCATCGCCATGATTGTTTGATGCACCCGC 220005
                               v vv    i    i                                
C scaffold61|si       4481 TGTCAATTTCAGTTGTGCGGAGCATCGCCATGATTGTTTGATGCACCCGC 4432

  scaffold88|si     220006 TCGAGTATTGTGTTCGCTTACGGGTTTCTGACACTGGTCGGCTTATGCTT 220055
                            i        i    i   ii                 i      i    
C scaffold61|si       4431 TTGAGTATTGCGTTCACTTGTGGGTTTCTGACACTGGTTGGCTTACGCTT 4382

  scaffold88|si     220056 CAGACCATATGAATCACAGAGGGTCTCAAAGTGAAGTTTAAATTCACTTC 220105
                                                      i                      
C scaffold61|si       4381 CAGACCATATGAATCACAGAGGGTCTCGAAGTGAAGTTTAAATTCACTTC 4332

  scaffold88|si     220106 CGTTGTCATAGATAATGTATTGACTACGTGGGTAACGGCTACACCAGGTT 220155
                           i      i                                 v       i
C scaffold61|si       4331 TGTTGTCGTAGATAATGTATTGACTACGTGGGTAACGGCTAAACCAGGTC 4282

  scaffold88|si     220156 CTGTTCATTCTATTACCTTCTGTTGCTGACGTCTTGTCAAAGTAGGGTTG 220205
                             i  i  vv        v         i                   ii
C scaffold61|si       4281 CTATTTATGATATTACCTACTGTTGCTGGCGTCTTGTCAAAGTAGGGTCA 4232

  scaffold88|si     220206 TTTAGTTTGGACATGTGTGTCTTTGCTCAGGTGCCCCTTTGTACCCGTGG 220255
                              v     v                  vvv                   
C scaffold61|si       4231 TTTTGTTTGTACATGTGTGTCTTTGCTCCTTTGCCCCTTTGTACCCGTGG 4182

  scaffold88|si     220256 GAATATCAAGCTCCTGGAGCTGTGACACCGGCAACTCTACAATTTCAAAC 220305
                                                    i   i               ii   
C scaffold61|si       4181 GAATATCAAGCTCCTGGAGCTGTGATACCAGCAACTCTACAATTTTGAAC 4132

  scaffold88|si     220306 CAGCTTGTTGCAGGATCGATCATTGTGACGCACATGAAGTCAATTTGTGT 220355
                                      i                                      
C scaffold61|si       4131 CAGCTTGTTGCGGGATCGATCATTGTGACGCACATGAAGTCAATTTGTGT 4082

  scaffold88|si     220356 CTTGTCCTTGCCCTTGAGGGTGTACGGTCCTATGACGTCCACACATAATG 220405
                                    v                         v              
C scaffold61|si       4081 CTTGTCCTTTCCCTTGAGGGTGTACGGTCCTATGAGGTCCACACATAATG 4032

  scaffold88|si     220406 CCTCCCATGGCTTGGTGATTGCAATTTTTGTTGGCAGTTTCCCGTATTTT 220455
                           i         v      v      v      v                 i
C scaffold61|si       4031 TCTCCCATGGGTTGGTGCTTGCAAGTTTTGTAGGCAGTTTCCCGTATTTC 3982

  scaffold88|si     220456 AATTGCCTGCACTTGTTCACCTGGCAACTGTGACACTTTTTGACGTGTGA 220505
                                     i         i           i           i     
C scaffold61|si       3981 AATTGCCTGCGCTTGTTCACTTGGCAACTGTGGCACTTTTTGACATGTGA 3932

  scaffold88|si     220506 TTGGACTGTTGTTCTTAGACCTTTCCAATACATCAAAAGATGAAGAGTTT 220555
                                    i                        i     i        -
C scaffold61|si       3931 TTGGACTGTCGTTCTTAGACCTTTCCAATACATCGAAAGACGAAGAGTT- 3883

  scaffold88|si     220556 CTTTGAGACGCTTGGTCCTGGGGTGCTGTAGGTAGTGGTGGAACCAGGCT 220605
                                   i i       ii     i           i       ivi  
C scaffold61|si       3882 CTTTGAGATGTTTGGTCCCAGGGTGTTGTAGGTAGTGATGGAACCGCACT 3833

  scaffold88|si     220606 ACCGCACGGTGTTGGAGGCTTTTTGGAATAACCATTTTGCCGTCCGTACA 220655
                             v                                          v    
C scaffold61|si       3832 ACGGCACGGTGTTGGAGGCTTTTTGGAATAACCATTTTGCCGTCCTTACA 3783

  scaffold88|si     220656 GAGTACTTTAATGTTCTCAACTAAGTGAGTTGCATAGCCTTTGTGTAAGA 220705
                                       i                   vi             v  
C scaffold61|si       3782 GAGTACTTTAATATTCTCAACTAAGTGAGTTGAGTAGCCTTTGTGTACGA 3733

  scaffold88|si     220706 GGCTGTCATCTTTGTGTTGTGCCTCGGCTATCTCTCAGGTTTTGAGTGGA 220755
                               vv i    iv           v          v    v        
C scaffold61|si       3732 GGCTTGCGTCTTCTTGTTGTGCCTCCGCTATCTCTCTGGTTGTGAGTGGA 3683

  scaffold88|si     220756 TAGATGGAGTCTTCTTCATTTCGATTCGCAAACACCTGGTTCATGGATTC 220805
                                      i     i  v     v                       
C scaffold61|si       3682 TAGATGGAGTCCTCTTCGTTACGATTAGCAAACACCTGGTTCATGGATTC 3633

  scaffold88|si     220806 CTCGGTGGTTGCTAGGGATGATTTCGGTTGTGCCGTGTTATGATAACATC 220855
                                       v                                   i 
C scaffold61|si       3632 CTCGGTGGTTGCGAGGGATGATTTCGGTTGTGCCGTGTTATGATAACACC 3583

  scaffold88|si     220856 AGCATTGTGCAAAAGTCATCCAGGTTGACCTGTCATTTGCAACGGGTCCA 220905
                                    ii                         i           v 
C scaffold61|si       3582 AGCATTGTGTGAAAGTCATCCAGGTTGACCTGTCATCTGCAACGGGTCAA 3533

  scaffold88|si     220906 TAGTCCAGTCGTGAGATGGCATCCGCAACTGTATTGTGGATGCCTTTGAT 220955
                             i      i                v    i            i     
C scaffold61|si       3532 TAATCCAGTTGTGAGATGGCATCCGCCACTGCATTGTGGATGCCCTTGAT 3483

  scaffold88|si     220956 GTACACAACGGTGGGGCCATATTCTTCTAAGAGTAATCTTCAGCGGTACA 221005
                                 i              i                 i          
C scaffold61|si       3482 GTACACGACGGTGGGGCCATACTCTTCTAAGAGTAATCTCCAGCGGTACA 3433

  scaffold88|si     221006 CTCGATCAGAGGTCAGACCTAGAGCATCCTGCATTAGATTTTTGTGATCA 221055
                                                                         i   
C scaffold61|si       3432 CTCGATCAGAGGTCAGACCTAGAGCATCCTGCATTAGATTTTTGTGGTCA 3383

  scaffold88|si     221056 GTGTAGACCGTAACTTGTTGTCCCCAAAGCATGCCTTTGAACTCTTTTAG 221105
                                        i                                 i  
C scaffold61|si       3382 GTGTAGACCGTAATTTGTTGTCCCCAAAGCATGCCTTTGAACTCTTTCAG 3333

  scaffold88|si     221106 TGTTTCTACTATGGCCAGTAGTTCTTGTTCGGTCACGCTATATTTTTGCT 221155
                                                                      v      
C scaffold61|si       3332 TGTTTCTACTATGGCCAGTAGTTCTTGTTCGGTCACGCTATATGTTTGCT 3283

  scaffold88|si     221156 GCACCTGACTCAGTTTTCTACTGAAGAATGCCAGCGGCCTGTTGTTTGGA 221205
                             ii            i    i      i                  v  
C scaffold61|si       3282 GCGTCTGACTCAGTTTCCTACCGAAGAACGCCAGCGGCCTGTTGTTTTGA 3233

  scaffold88|si     221206 GTAATTACGGCACCCAATTGAAATTTGGAGCTATCCGTATAGTTCTCAAA 221255
                                                                 i   v v     
C scaffold61|si       3232 GTAATTACGGCACCCAATTGAAATTTGGAGCTATCCGTGTAGATATCAAA 3183

  scaffold88|si     221256 TCCCTGCGAGTAGTCAGGGTAGGCCAAGGTAAAATCGCAAGCGATTGTTG 221305
                                 i                         v   i     i       
C scaffold61|si       3182 TCCCTGTGAGTAGTCAGGGTAGGCCAAGGTAACATCACAAGCAATTGTTG 3133

  scaffold88|si     221306 CCTTTACAGTGTCGAATGCTTGCTGGTGGATGTTGTCCCAATGACACGGC 221355
                                                           i          vv     
C scaffold61|si       3132 CCTTTACAGTGTCGAATGCTTGCTGGTGGATGCTGTCCCAATGCGACGGC 3083

  scaffold88|si     221356 TTTTTCTTTGCTTTATTAGCCTTTGTGACTTTGGTGTGTCCACACTCCCC 221405
                                   v i   i                    i              
C scaffold61|si       3082 TTTTTCTTGGTTTTGTTAGCCTTTGTGACTTTGGTATGTCCACACTCCCC 3033

  scaffold88|si     221406 AACTAAGTTGGTCAGTGGTGCAAGTATTTCACTGTGTCTCGCCCAAATAT 221455
                            v    i     v                     v               
C scaffold61|si       3032 ACCTAAATTGGTAAGTGGTGCAAGTATTTCACTGGGTCTCGCCCAAATAT 2983

  scaffold88|si     221456 CTTTGTAGTACTGGACCATGCCCAGAAATCTACGGAGTTGTTTAACATTT 221505
                            ii                                               
C scaffold61|si       2982 CCCTGTAGTACTGGACCATGCCCAGAAATCTACGGAGTTGTTTAACATTT 2933

  scaffold88|si     221506 TGTGGCAGTGTTAATGCAAGGATTGCCTGTACCTTCTTTGGTTGTGGATT 221555
                                 i          i                             v  
C scaffold61|si       2932 TGTGGCGGTGTTAATGCGAGGATTGCCTGTACCTTCTTTGGTTGTGGCTT 2883

  scaffold88|si     221556 TATACCATCTCTGGATAACACATATCCTAGGTATTCTGTCTCCACGG-AC 221604
                                                                        i -  
C scaffold61|si       2882 TATACCATCTCTGGATAACACATATCCTAGGTATTCTGTCTCCACAGCAC 2833

  scaffold88|si     221605 AGAAAAATGACTTGCGTGCATTCACTGTCAAGCCTGCATCTTGCAACTTG 221654
                                i                               i   i     i  
C scaffold61|si       2832 AGAAAGATGACTTGCGTGCATTCACTGTCAAGCCTGCGTCTCGCAACCTG 2783

  scaffold88|si     221655 ATGAAAACCCGCCTTAGTTTATTAAGGTGGTCTTCCAGGCTCCCTTTGCT 221704
                                      i                             v  i     
C scaffold61|si       2782 ATGAAAACCCGTCTTAGTTTATTAAGGTGGTCTTCCAGGCTACCCTTGCT 2733

  scaffold88|si     221705 GATGCATAATAAGTCATCAAAGTAAGTTCGGACGAACTCAAGGATTGCCA 221754
                                               i           i          i      
C scaffold61|si       2732 GATGCATAATAAGTCATCAAGGTAAGTTCGGATGAACTCAAGGGTTGCCA 2683

  scaffold88|si     221755 TTAGCTCAGACATCTTAGCTTGGAAGATGTCTGGAGAACATGCAACACCC 221804
                                                          v                  
C scaffold61|si       2682 TTAGCTCAGACATCTTAGCTTGGAAGATGTCGGGAGAACATGCAACACCC 2633

  scaffold88|si     221805 ATTGGTAACCGTAAGTAAGAGTACTTACCCCACGGAAAGATGATGGTGCA 221854
                                  v     i                           i        
C scaffold61|si       2632 ATTGGTATCCGTAGGTAAGAGTACTTACCCCACGGAAAGATAATGGTGCA 2583

  scaffold88|si     221855 TATTTTGGACGTATCTGGATCCAATCTAATGGTGTAATAGCCCATGTTGA 221904
                                      i                                      
C scaffold61|si       2582 TATTTTGGACGCATCTGGATCCAATCTAATGGTGTAATAGCCCATGTTGA 2533

  scaffold88|si     221905 GATCAAGGGCTGTGGCATATGTAAAGCCTTCTAGCTCTTGTAGAACAGTG 221954
                                                             i               
C scaffold61|si       2532 GATCAAGGGCTGTGGCATATGTAAAGCCTTCTAGTTCTTGTAGAACAGTG 2483

  scaffold88|si     221955 CTAATTTTAGGAATAGGAAACGGTTTTCACACTACCCGTTTGTTTACTTC 222004
                                          v    i     v v   v                 
C scaffold61|si       2482 CTAATTTTAGGAATATGAAATGGTTTACTCACGACCCGTTTGTTTACTTC 2433

  scaffold88|si     222005 CCTAAAATCGCTGACAACCTGTACAGTGTTGTCCTTCTTTGGTATAATGA 222054
                                    i         ii   i           i             
C scaffold61|si       2432 CCTAAAATCACTGACAACCCATACGGTGTTGTCCTTTTTTGGTATAATGA 2383

  scaffold88|si     222055 ATGTGGGCGATGCCCATTCAGAATCATCTTGCCATTTGAGTACCCCTAAG 222104
                                                                             
C scaffold61|si       2382 ATGTGGGCGATGCCCATTCAGAATCATCTTGCCATTTGAGTACCCCTAAG 2333

  scaffold88|si     222105 TCACATAGCCTCTGTACCTCCCTTTTGGTGATTTCTACATGCTTCTTGGG 222154
                                               i  i             vi           
C scaffold61|si       2332 TCACATAGCCTCTGTACCTCTCTCTTGGTGATTTCTAAGTGCTTCTTGGG 2283

  scaffold88|si     222155 TACTTGAAAAGGCCGGCCATGATATGGCTGTTCTCCGTCCTTCAACTGGA 222204
                             ivv        i                 v    v             
C scaffold61|si       2282 TATAGGAAAAGGCTGGCCATGATATGGCTGTGCTCCTTCCTTCAACTGGA 2233

  scaffold88|si     222205 GGGAGACCGGCTTACAATCCCAGTCACCTAATTTCCCGTTAAATAGCTCC 222254
                                                         i       i           
C scaffold61|si       2232 GGGAGACCGGCTTACAATCCCAGTCACCTAGTTTCCCGCTAAATAGCTCC 2183

  scaffold88|si     222255 TCAAATTCTTGTAGGAGCTCCAGTAACTTTGTTTGTTTTTGTTCTGGGAC 222304
                                                          ------             
C scaffold61|si       2182 TCAAATTCTTGTAGGAGCTCCAGTAACTTTG------TTTGTTCTGGGAC 2139

  scaffold88|si     222305 ACTTAGGTGTGTGCAATTGCCTCTGACAATTGCCCTGAGATCTGCTTTTT 222354
                              v     v     i   iiii                   i       
C scaffold61|si       2138 ACTGAGGTGGGTGCAGTTGTTCTTGACAATTGCCCTGAGATCCGCTTTTT 2089

  scaffold88|si     222355 CATACTTAGCGTCTAGTATTTTTATGAGGCGCTTTGTTGCCTCCAGAGTG 222404
                               i              v v         i  v        v  v  i
C scaffold61|si       2088 CATATTTAGCGTCTAGTATGTGTATGAGGCGTTTGGTTGCCTCGAGCGTA 2039

  scaffold88|si     222405 CTCTGTGGTTCCTTGGATGTCTCTTGGTAGATGCTATTATTCACAGTCCA 222454
                             i  v     i     i  v                   v  i      
C scaffold61|si       2038 CTTTGGGGTTCTTTGGACGTGTCTTGGTAGATGCTATTATACATAGTCCA 1989

  scaffold88|si     222455 AGCTTTTTCCACAGTCGCTCTTGTTTTTAGTTTGTTGATGTCTCTCATTG 222504
                              i vi  v                       i                
C scaffold61|si       1988 AGCCTGCTCAACAGTCGCTCTTGTTTTTAGTTTATTGATGTCTCTCATTG 1939

  scaffold88|si     222505 GCAGTGAGATGTCATCTACTGTGATTTCCTTTGTCCAAAAGTCTAGGACA 222554
                                                 v                     v     
C scaffold61|si       1938 GCAGTGAGATGTCATCTACTGTTATTTCCTTTGTCCAAAAGTCTTGGACA 1889

  scaffold88|si     222555 ATTCCTAACTCGTTCAAGGTATTACTACCAAGAATGAGGTCAAACCTTGG 222604
                                      v                                  i   
C scaffold61|si       1888 ATTCCTAACTCTTTCAAGGTATTACTACCAAGAATGAGGTCAAACCCTGG 1839

  scaffold88|si     222605 TTTGGTCATGCTATCCTCTTTGTATTCCACAACATCAGGTTGCAG-AAAT 222653
                                         i  iv i                     i  -    
C scaffold61|si       1838 TTTGGTCATGCTATTCTTATCGTATTCCACAACATCAGGTTGTAGAAAAT 1789

  scaffold88|si     222654 ACTCCTTGCTGTTGGAGTACTCAAAGAATTTAACTCTGATCTTACCCCGT 222703
                                  i  vi                               v    v 
C scaffold61|si       1788 ACTCCTTACTTCTGGAGTACTCAAAGAATTTAACTCTGATCTTCCCCCTT 1739

  scaffold88|si     222704 CCAGTCATCTGGAAGCTCCCATTTGACGTAT 222734
                                ii            v           
C scaffold61|si       1738 CCAGTTGTCTGGAAGCTCCAATTTGACGTAT 1708

Matrix = 20p41g.matrix
Kimura (with divCpGMod) = 6.50
Transitions / transversions = 1.78 (173/97)
Gap_init rate = 0.00 (16 / 3825), avg. gap size = 1.00 (16 / 16)

17199 6.62 0.09 0.42 scaffold88|size628103 220824 222963 (405496) C scaffold25|size1133462_(dbseq-nr_601)_[186819,192782]#LTR/Gypsy (1433) 4531 2399 m_b1247s001i63 194122

  scaffold88|si     220824 TGATTTCGGTTGTGCCGTGTTATGATAACATCAGCATTGTGCAAAAGTCA 220873
                            i    i       i        i      i                   
C scaffold25|si       4531 TAATTTTGGTTGTGTCGTGTTATAATAACACCAGCATTGTGCAAAAGTCA 4482

  scaffold88|si     220874 TCCAGGTTGACCTGTCATTTGCAACGGGTCCATAGTCCAGTCGTGAGATG 220923
                                                ii      v                    
C scaffold25|si       4481 TCCAGGTTGACCTGTCATTTGTGACGGGTACATAGTCCAGTCGTGAGATG 4432

  scaffold88|si     220924 GCATCCGCAACTGTATTGTGGATGCCTTTGATGTACACAACGGTGGGGCC 220973
                                                  v  i              i        
C scaffold25|si       4431 GCATCCGCAACTGTATTGTGGATTCCCTTGATGTACACAACAGTGGGGCC 4382

  scaffold88|si     220974 ATATTCTTCTAAGAGTAATCTTCAGCGGTACACTCGATCAGAGGTCAGAC 221023
                              i                 i            i               
C scaffold25|si       4381 ATACTCTTCTAAGAGTAATCTCCAGCGGTACACTTGATCAGAGGTCAGAC 4332

  scaffold88|si     221024 CTAGAGCATCCTGCATTAGATTTTTGTGATCAGTGTAGACCGTAACTTGT 221073
                                                       i                i    
C scaffold25|si       4331 CTAGAGCATCCTGCATTAGATTTTTGTGGTCAGTGTAGACCGTAATTTGT 4282

  scaffold88|si     221074 TGTCCCCAAAGCATGCCTTTGAACTCTTTTAGTGTTTCTACTATGGCCAG 221123
                                                        i i                  
C scaffold25|si       4281 TGTCCCCAAAGCATGCCTTTGAACTCTTTCAATGTTTCTACTATGGCCAG 4232

  scaffold88|si     221124 TAGTTCTTGTTCGGTCACGCTATATTTTTGCTGCACCTGACTCAGTTTTC 221173
                                                             i               
C scaffold25|si       4231 TAGTTCTTGTTCGGTCACGCTATATTTTTGCTGCGCCTGACTCAGTTTTC 4182

  scaffold88|si     221174 TACTGAAGAATGCCAGCGGCCTGTTGTTTGGAGTAATTACGGCACCCAAT 221223
                                     i                  v-                   
C scaffold25|si       4181 TACTGAAGAACGCCAGCGGCCTGTTGTTTT-AGTAATTACGGCACCCAAT 4133

  scaffold88|si     221224 TGAAATTTGGAGCTATCCGTATAGTTCTCAAATCCCTGCGAGTAGTCAGG 221273
                                             i i   v              i v        
C scaffold25|si       4132 TGAAATTTGGAGCTATCCATGTAGATCTCAAATCCCTGCAATTAGTCAGG 4083

  scaffold88|si     221274 GTAGGCCAAGGTAAAATCGCAAGCGATTGTTGCCTTTACAGTGTCGAATG 221323
                                         v     i-                            
C scaffold25|si       4082 GTAGGCCAAGGTAACATCGCG-GCGATTGTTGCCTTTACAGTGTCGAATG 4034

  scaffold88|si     221324 CTTGCTGGTGGATGTTGTCCCAATGACACGGCTTTTTCTTTGCTTTATTA 221373
                                  i              i  v   i  v       i i      i
C scaffold25|si       4033 CTTGCTGATGGATGTTGTCCCAGTGCCACAGCGTTTTCTTCGTTTTATTG 3984

  scaffold88|si     221374 GCCTTTGTGACTTTGGTGTGTCCACACTCCCCAACTAAGTTGGTCAGTGG 221423
                                            i     i              i     v     
C scaffold25|si       3983 GCCTTTGTGACTTTGGTATGTCCGCACTCCCCAACTAAATTGGTAAGTGG 3934

  scaffold88|si     221424 TGCAAGTATTTCACTGTGTCTCGCCCAAATATCTTTGTAGTACTGGACCA 221473
                                           i                ii               
C scaffold25|si       3933 TGCAAGTATTTCACTGCGTCTCGCCCAAATATCCCTGTAGTACTGGACCA 3884

  scaffold88|si     221474 TGCCCAGAAATCTACGGAGTTGTTTAACATTTTGTGGCAGTGTTAATGCA 221523
                                                             i   i          i
C scaffold25|si       3883 TGCCCAGAAATCTACGGAGTTGTTTAACATTTTGCGGCGGTGTTAATGCG 3834

  scaffold88|si     221524 AGGATTGCCTGTACCTTCTTTGGTTGTGGATTTATACCATCTCTGGATAA 221573
                                                        v                    
C scaffold25|si       3833 AGGATTGCCTGTACCTTCTTTGGTTGTGGCTTTATACCATCTCTGGATAA 3784

  scaffold88|si     221574 CACATATCCTAGGTATTCTGTCTCCACGG-ACAGAAAAATGACTTGCGTG 221622
                                            v           -      vi            
C scaffold25|si       3783 CACATATCCTAGGTATTGTGTCTCCACGGCACAGAACGATGACTTGCGTG 3734

  scaffold88|si     221623 CATTCACTGTCAAGCCTGCATCTTGCAACTTGATGAAAACCCGCCTTAGT 221672
                                  i           i   i     i       i   i i i    
C scaffold25|si       3733 CATTCACCGTCAAGCCTGCGTCTCGCAACCTGATGAAGACCTGTCCTAGT 3684

  scaffold88|si     221673 TTATTAAGGTGGTCTTCCAGGCTCCCTTTGCTGATGCATAATAAGTCATC 221722
                             vv                   v  i                       
C scaffold25|si       3683 TTCGTAAGGTGGTCTTCCAGGCTACCCTTGCTGATGCATAATAAGTCATC 3634

  scaffold88|si     221723 AAAGTAAGTTCGGACGAACTCAAGGATTGCCATTAGCTCAGACATCTTAG 221772
                             i                      i      i      v          
C scaffold25|si       3633 AAGGTAAGTTCGGACGAACTCAAGGGTTGCCACTAGCTCTGACATCTTAG 3584

  scaffold88|si     221773 CTTGGAAGATGTCTGGAGAACATGCAACACCCATTGGTAACCGTAAGTAA 221822
                                     i  v                               i    
C scaffold25|si       3583 CTTGGAAGATATCGGGAGAACATGCAACACCCATTGGTAACCGTAGGTAA 3534

  scaffold88|si     221823 GAGTACTTACCCCACGGAAAGATGATGGTGCATATTTTGGACGTATCTGG 221872
                                                  i                   i    v 
C scaffold25|si       3533 GAGTACTTACCCCACGGAAAGATAATGGTGCATATTTTGGACGCATCTCG 3484

  scaffold88|si     221873 ATCCAATCTAATGGTGTAATAGCCCATGTTGAGATCAAGGGCTGTGGCAT 221922
                                                      i                      
C scaffold25|si       3483 ATCCAATCTAATGGTGTAATAGCCCATATTGAGATCAAGGGCTGTGGCAT 3434

  scaffold88|si     221923 ATGTAAAGCCTTCTAGCTCTTGTAGAACAGTGCTAATTTTAGGAATAGGA 221972
                                           i  i                              
C scaffold25|si       3433 ATGTAAAGCCTTCTAGTTCCTGTAGAACAGTGCTAATTTTAGGAATAGGA 3384

  scaffold88|si     221973 AACGGTTTTCACACTACCCGTTTGTTTACTTCCCTAAAATCGCTGACAAC 222022
                                     v            i    v   i                 
C scaffold25|si       3383 AACGGTTTTCTCACTACCCGTTTATTTAATTCTCTAAAATCGCTGACAAC 3334

  scaffold88|si     222023 CTGTACAGTGTTGTCCTTCTTTGGTATAATGAATGTGGGCGATGCCCATT 222072
                            ii      i                                        
C scaffold25|si       3333 CCATACAGTATTGTCCTTCTTTGGTATAATGAATGTGGGCGATGCCCATT 3284

  scaffold88|si     222073 CAGAATCATCTTGCCATTTGAGTACCCCTAAGTCACATAGCCTCTGTACC 222122
                                  i                                         i
C scaffold25|si       3283 CAGAATCGTCTTGCCATTTGAGTACCCCTAAGTCACATAGCCTCTGTACT 3234

  scaffold88|si     222123 TCCCTTTTGGTGATTTCTACATGCTTCTTGGGTACTTGAAAAGGCCGGCC 222172
                                               i             ivv             
C scaffold25|si       3233 TCCCTTTTGGTGATTTCTACGTGCTTCTTGGGTATGGGAAAAGGCCGGCC 3184

  scaffold88|si     222173 ATGATATGGCTGTTCTCCGTCCTTCAACTGGAGGGAGACCGGCTTACAAT 222222
                                        v    v                               
C scaffold25|si       3183 ATGATATGGCTGTGCTCCTTCCTTCAACTGGAGGGAGACCGGCTTACAAT 3134

  scaffold88|si     222223 CCCAGTCACCTAATTTCCCGTTAAATAGCTCCTCAAATTCTTGTAGGAGC 222272
                                       i   i   i                             
C scaffold25|si       3133 CCCAGTCACCTAGTTTTCCGCTAAATAGCTCCTCAAATTCTTGTAGGAGC 3084

  scaffold88|si     222273 TCCAGTAACTTTGTTTGTTTTTGTTCTGGGACACTTAGGTGTGTGCAATT 222322
                                      v ------           i                i  
C scaffold25|si       3083 TCCAGTAACTTAG------TTTGTTCTGGGGCACTTAGGTGTGTGCAGTT 3040

  scaffold88|si     222323 GCCTCTGACAATTGCCCTGAGATCTGCTTTTTCATACTTAGCGTCTAGTA 222372
                            i ii                   i           i             
C scaffold25|si       3039 GTCCTTGACAATTGCCCTGAGATCCGCTTTTTCATATTTAGCGTCTAGTA 2990

  scaffold88|si     222373 TTTTTATGAGGCGCTTTGTTGCCTCCAGAGTGCTCTGTGGTTCCTTGGAT 222422
                            v v         i           v  v  i  i  v     i     i
C scaffold25|si       2989 TGTGTATGAGGCGTTTTGTTGCCTCGAGCGTACTTTGGGGTTCTTTGGAC 2940

  scaffold88|si     222423 GTCTCTTGGTAGATGCTATTATTCACAGTCCAAGCTTTTTCCACAGTCGC 222472
                             v                      i         iiv   i  v     
C scaffold25|si       2939 GTGTCTTGGTAGATGCTATTATTCATAGTCCAAGCCCGTTCTACTGTCGC 2890

  scaffold88|si     222473 TCTTGTTTTTAGTTTGTTGATGTCTCTCATTGGCAGTGAGATGTCATCTA 222522
                                      i   i                                  
C scaffold25|si       2889 TCTTGTTTTTAATTTATTGATGTCTCTCATTGGCAGTGAGATGTCATCTA 2840

  scaffold88|si     222523 CTGTGATTTCCTTTGTCCAAAAGTCTAGGACAATTCCTAACTCGTTCAAG 222572
                                     i       i                        v      
C scaffold25|si       2839 CTGTGATTTCTTTTGTCCGAAAGTCTAGGACAATTCCTAACTCTTTCAAG 2790

  scaffold88|si     222573 GTATTACTACCAAGAATGAGGTCAAACCTTGGTTTGGTCATGCTATCCTC 222622
                                                       i                     
C scaffold25|si       2789 GTATTACTACCAAGAATGAGGTCAAACCCTGGTTTGGTCATGCTATCCTC 2740

  scaffold88|si     222623 TTTGTATTCCACAACATCAGGTTGCAG-AAATACTCCTTGCTGTTGGAGT 222671
                                                   i  -              ii      
C scaffold25|si       2739 TTTGTATTCCACAACATCAGGTTGTAGAAAATACTCCTTGCTACTGGAGT 2690

  scaffold88|si     222672 ACTCAAAGAATTTAACTCTGATCTTACCCCGTCCAGTCATCTGGAAGCTC 222721
                            i                       v    v      ii           
C scaffold25|si       2689 ATTCAAAGAATTTAACTCTGATCTTTCCCCTTCCAGTTGTCTGGAAGCTC 2640

  scaffold88|si     222722 CCATTTGACGTATGCCAAGACTTTGGCACCTGCCTAGTCAGGTAGGGAAA 222771
                                                                             
C scaffold25|si       2639 CCATTTGACGTATGCCAAGACTTTGGCACCTGCCTAGTCAGGTAGGGAAA 2590

  scaffold88|si     222772 GGGCTTGTCTTTTCCTTTTGGTAAGAAAATAAGGTCTCCATCATACCCGG 222821
                              i                   i                   v    i 
C scaffold25|si       2589 GGGTTTGTCTTTTCCTTTTGGTAGGAAAATAAGGTCTCCATCAGACCCAG 2540

  scaffold88|si     222822 AGTCCAGTAGGACTTTGATTTTGTTACTGGGGCGACTGCTCAGAGGTTGT 222871
                                                                v            
C scaffold25|si       2539 AGTCCAGTAGGACTTTGATTTTGTTACTGGGGCGACTCCTCAGAGGTTGT 2490

  scaffold88|si     222872 TTGTATGCTCTGGAGGATTGACTTTCAGTCGCTGGTTCCATTATGGCTAT 222921
                                            i                       v        
C scaffold25|si       2489 TTGTATGCTCTGGAGGACTGACTTTCAGTCGCTGGTTCCATGATGGCTAT 2440

  scaffold88|si     222922 TAGTGCCATAACACCGAGGCGGTCCTTGGTGTGGCACTGCAA 222963
                                  i                          v -     
C scaffold25|si       2439 TAGTGCCGTAACACCGAGGCGGTCCTTGGTGTGGGA-TGCAA 2399

Matrix = 20p41g.matrix
Kimura (with divCpGMod) = 6.04
Transitions / transversions = 2.52 (101/40)
Gap_init rate = 0.01 (11 / 2139), avg. gap size = 1.00 (11 / 11)


7629 8.20 3.49 1.42 scaffold88|size628103 222956 224131 (404328) rnd-1_family-13#Unknown 1 1200 (1) m_b1247s001i64 194123

  scaffold88|si     222956 CACTGCAAACGAGGTGTTAGCAAGACTGTTAGTGA---CAAATTATCTCT 223002
                                        ?      i              ---    ?vi   --
  rnd-1_family-          1 CACTGCAAACGAGNTGTTAGTAAGACTGTTAGTGAAAGCAAANGGTCT-- 48

  scaffold88|si     223003 TGCTAACAAATCGTATGTAGGAGTTATACTGGGCC--ATTTTTCTCACTA 223050
                                   ?    i       ?? ?         v-- ?ii     i - 
  rnd-1_family-         49 TGCTAACANATCGCATGTAGGNNTNATACTGGGCAGAANCCTTCTCGC-A 97

  scaffold88|si     223051 GTTCGTGAAAA-TCAAAACTGTTAGTTAAATTGTAAGTTAATATTGTCCT 223099
                                      -  ii vi          ?i   v     ? i   i   
  rnd-1_family-         98 GTTCGTGAAAAATCGGACTTGTTAGTTAANCTGTTAGTTANTGTTGCCCT 147

  scaffold88|si     223100 CGA------TCAT---TTTTTGGCCTTGCTTACAGTCTTACTAACAACAT 223140
                              ------    ---                              i i 
  rnd-1_family-        148 CGACAAAATTCATCGATTTTTGGCCTTGCTTACAGTCTTACTAACAGCGT 197

  scaffold88|si     223141 CCGTTTT-GCTAACATTTTAACTAACAACATTGATGAAGACGGAGTCCGA 223189
                                  -                                          
  rnd-1_family-        198 CCGTTTTTGCTAACATTTTAACTAACAACATTGATGAAGACGGAGTCCGA 247

  scaffold88|si     223190 TTGACTCCAGTTTCCTTACTAACATAATTACTAACAAGTACTCCCC--TA 223237
                            v       i                ?                   -- v
  rnd-1_family-        248 TGGACTCCAATTTCCTTACTAACATANTTACTAACAAGTACTCCCCCCTC 297

  scaffold88|si     223238 CGGGTAGTAGGAGTAAACCCGTAAAATAAAAAAACATGCTGTTAACACTG 223287
                                             v           ----    -       v   
  rnd-1_family-        298 CGGGTAGTAGGAGTAAACACGTAAAATAAA----CATG-TGTTAACTCTG 342

  scaffold88|si     223288 TCACTATACAAAACCATTTTTGAAATGAAATAATATTTC-GAACAACATT 223336
                             v   i -                  v           -      i ? 
  rnd-1_family-        343 TCCCTACA-AAAACCATTTTTGAAATGTAATAATATTTCCGAACAATANT 391

  scaffold88|si     223337 TTTGAAATTTAGGTTTACAATGGGGACGAAAACAACTTTATCATTACACA 223386
                                                                v            
  rnd-1_family-        392 TTTGAAATTTAGGTTTACAATGGGGACGAAAACAACTATATCATTACACA 441

  scaffold88|si     223387 ACAACATCATTTGATTAGATTGATGCAATGGGAGGGAAGTTCTGTGGGAG 223436
                                        -            ?                       
  rnd-1_family-        442 ACAACATCATTTG-TTAGATTGATGCNATGGGAGGGAAGTTCTGTGGGAG 490

  scaffold88|si     223437 TGGGGGTTGTATTTCATGGTTGTGGTGGGTGGGGGTAGTGGGAAGATGAC 223486
                                      v                 ---   i            i 
  rnd-1_family-        491 TGGGGGTTGTAATTCATGGTTGTGGTGGG---GGGCAGTGGGAAGATGGC 537

  scaffold88|si     223487 ATGATGAGG-CAAATAATAATTTCAAATTAAATTGTTTGGCAAATAACAG 223535
                              i ?   -  i                    v             v ?
  rnd-1_family-        538 ATGGTNAGGGCAGATAATAATTTCAAATTAAATAGTTTGGCAAATAAAAN 587

  scaffold88|si     223536 CATTGTAAAACTCACCATGGGTGTAGTCAATTGTCCTCCCTCTTTTTCAG 223585
                           v  i v           i                   v i          
  rnd-1_family-        588 AATCGAAAAACTCACCACGGGTGTAGTCAATTGTCCTGCTTCTTTTTCAG 637

  scaffold88|si     223586 GCTTTAGATTTAGGCGGTGGGAGGGTGGCGTGGGTGTTTTAACTCATGGA 223635
                                     ? i  vii       i        i -     i       
  rnd-1_family-        638 GCTTTAGATTNAAGCCACGGGAGGGCGGCGTGGGCG-TTTAATTCATGGA 686

  scaffold88|si     223636 GGGGGTCAATGGCAGAAGATGGCAGGTCAGCGACGGTCGTTCCCAATTCA 223685
                                v                        v                ?v 
  rnd-1_family-        687 GGGGGGCAATGGCAGAAGATGGCAGGTCAGGGACGGTCGTTCCCAATNAA 736

  scaffold88|si     223686 ATAGTTGACAAAATAAAATAATAAACAAAAACTCACAATTAA-ATTGTCA 223734
                                    i            -?            v   ii-i v    
  rnd-1_family-        737 ATAGTTGACGAAATAAAATAAT-NACAAAAACTCACCATTGGCGTGGTCA 785

  scaffold88|si     223735 ATTGCCCGGCTTC-TTTTATAGGCTTTCAATTCAAGCC-CGCGGAGG--- 223779
                                        -             ?    v     -  -     ---
  rnd-1_family-        786 ATTGCCCGGCTTCTTTTTATAGGCTTTNAATTGAAGCCACG-GGAGGGCG 834

  scaffold88|si     223780 -GGCGTGGGGTTTGTGATTCATATA--AGAGGGGTGACAGAAGAGGGCAG 223826
                           -                      v --  i      i       ?     
  rnd-1_family-        835 CGGCGTGGGGTTTGTGATTCATAGAGGAGGGGGGTGGCAGAAGANGGCAG 884

  scaffold88|si     223827 GTCAGCTCGGACATATTCAATAAAATAATTGAAGAAAAAT-AAAATTCGC 223875
                                           iv   ?                  -         
  rnd-1_family-        885 GTCAGCTCGGACATATCAAATNAAATAATTGAAGAAAAATAAAAATTCGC 934

  scaffold88|si     223876 -CAACTCACCACCGCTTGCATGGTCAATTGTCCTGCTTCTTCGTGAGGGG 223924
                           -v           i      i                    ii  i   v
  rnd-1_family-        935 AAAACTCACCACCACTTGCACGGTCAATTGTCCTGCTTCTTTATGGGGGT 984

  scaffold88|si     223925 TCTGGATTGAAG-CGCGGGAGGGCG-GGCGTGGGGCGTAGTGTAAGTAAT 223972
                                       -            -            i v  vv     
  rnd-1_family-        985 TCTGGATTGAAGCCGCGGGAGGGCGCGGCGTGGGGCGTGGGGTTTGTAAT 1034

  scaffold88|si     223973 TCGAAGAGGAGGGCCGTTGCAGAATTAGGCAGATCAG-GCGACAATTGGA 224021
                             iv                    -v v    i    -     i   vi 
  rnd-1_family-       1035 TCATAGAGGAGGGCCGTTGCAGAA-GATGCAGGTCAGCGCGACGATTCAA 1083

  scaffold88|si     224022 AATAAATAATTGACCACATG-AAAAATAGCAAAACTCACCACTTGCACGG 224070
                            v              v  ?-      v               i      
  rnd-1_family-       1084 ATTAAATAATTGACCAGATNAAAAAATCGCAAAACTCACCACTCGCACGG 1133

  scaffold88|si     224071 C--ATTGTCCTGTTTC-TTTTGGGGG-TCTCGGTTGAAGC--CGGAAGGA 224114
                           i--         i   -      v  -   v i       --   i   v
  rnd-1_family-       1134 TCAATTGTCCTGCTTCTTTTTGGCGGTTCTGGATTGAAGCCGCGGGAGGC 1183

  scaffold88|si     224115 GCGGCATGGGGCGGGGG 224131
                                i       v   
  rnd-1_family-       1184 GCGGCGTGGGGCGTGGG 1200

Matrix = 20p41g.matrix
Kimura (with divCpGMod) = 7.63
Transitions / transversions = 1.26 (53/42)
Gap_init rate = 0.04 (42 / 1175), avg. gap size = 1.38 (58 / 42)

4359 16.35 6.48 6.06 scaffold88|size628103 223106 224355 (404104) rnd-1_family-10#Unknown 1 1255 (54) m_b1247s001i65 194123

  scaffold88|si     223106 TTTTTTGGCCTTGCTTACAGTCTTACTAACAACATCCGTTTT-GCTAACA 223154
                                  v                         i        -       
  rnd-1_family-          1 TTTTTTGCCCTTGCTTACAGTCTTACTAACAACGTCCGTTTTTGCTAACA 50

  scaffold88|si     223155 TTTTAACTAACAACATTGATGAAGACGGAGTCCGATTGACTCCAGTTTCC 223204
                                                               v       i     
  rnd-1_family-         51 TTTTAACTAACAACATTGATGAAGACGGAGTCCGATGGACTCCAATTTCC 100

  scaffold88|si     223205 TTACTAACATAATTACTAACAAGTACT--CCCCTACGGGTAGTAGGAGTA 223252
                                      ?               --     v               
  rnd-1_family-        101 TTACTAACATANTTACTAACAAGTACTCCCCCCTCCGGGTAGTAGGAGTA 150

  scaffold88|si     223253 AACCCGTAAAATAAAAAAACATGCTGTTAACACTGTCACTATACAAAACC 223302
                              v        -----    ---       v     v   i -      
  rnd-1_family-        151 AACACGTAAAAT-----AACA---TGTTAACTCTGTCCCTACA-AAAACC 191

  scaffold88|si     223303 ATTTTTGAAATGAAATAA---TATTTCGAACAACATTTTTGAAATTTAGG 223349
                                       v     ---          ----   ---- i    v 
  rnd-1_family-        192 ATTTTTGAAATGTAATAATATTATTTCGAAC----TTT----AGTTTACG 233

  scaffold88|si     223350 TTT--------ACA---ATGGGGACGAAAACAACTTTATCATTACACAAC 223388
                             v--------   ---   vv iv        i v?            -
  rnd-1_family-        234 TTGGACTAAAAACAAGCATGCCGGAGAAAACAATTANATCATTACACAA- 282

  scaffold88|si     223389 AACATCATTTGATTAGATTGATGCA-ATGGGAGGGAAGTTCTGTGGGAGT 223437
                              -----i  -            i-          ?  iv         
  rnd-1_family-        283 AAC-----CTG-TTAGATTGATGCGCATGGGAGGGANGTCGTGTGGGAGT 326

  scaffold88|si     223438 GGGGGTTGTATTTCATGGTTGTGGTGGGTGGGGGTAGTGGGAAGATGACA 223487
                               i     v             ------------           i  
  rnd-1_family-        327 GGGGATTGTAATTCATGGTTGTGG------------GTGGGAAGATGGCA 364

  scaffold88|si     223488 TGAT-GAGGCAAATAATAATTTCAAATTAAATTGTTTGGCAAATAACAGC 223536
                           v v - i    i ? i --   --        v ? ?         v  v
  rnd-1_family-        365 GGTTAGGGGCAGANAGT--TTT--AATTAAATAGNTNGGCAAATAAAAGA 410

  scaffold88|si     223537 ATTGTAAAACTCACCATGGGTGTAGTCAATTGTCCTCCCTCTTT--TTCA 223584
                             i v           i   vi iv           v i     --   -
  rnd-1_family-        411 ATCGAAAAACTCACCACGGGAATGTTCAATTGTCCTGCTTCTTTTCTTC- 459

  scaffold88|si     223585 GGCT-TTAGATTTAGGCGGTGGGAGG-----GTGGCGTG----GGTGTTT 223624
                           --  -     i  ?v  v i i    ----- i      ----       
  rnd-1_family-        460 --CTGTTAGACTTNTGCCGCGAGAGGAGGGCGCGGCGTGACGTGGTGTTT 507

  scaffold88|si     223625 -TAACTCATGGAGGGGGTCAATGGCAGAAGATGGCAGGTCAGCGACGGTC 223673
                           - v i     ?   i  v  i   vi      v         v   -   
  rnd-1_family-        508 GTTATTCATGNAGGAGGGCAGTGGAGGAAGATCGCAGGTCAGGGAC-GTC 556

  scaffold88|si     223674 G-TTCCCAATTCAATAGTTGACAAAATAAAATAATAAACAAAAACTCACA 223722
                            -v i?    ?v        ivv   i   --   -iv v         v
  rnd-1_family-        557 GAGTTNCAATNAAATAGTTGGGCAAACAAA--AAT-GTCCAAAACTCACC 603

  scaffold88|si     223723 AT-TAAATTGTCAATTGCCCGGCTTCTTTTATAGGCT-TTCAATT----- 223765
                             -vi i ?        i  v         - v v  -  v    -----
  rnd-1_family-        604 ATGGGAGTNGTCAATTGTCCTGCTTCTTTT-TTGCCTGTTAAATTGCTCC 652

  scaffold88|si     223766 CA----AGCCCGCGGAG---GGGC--GTGGGGTTTGTGATTCATATAAGA 223806
                             ----  vv     v ---    --      v    i       v i  
  rnd-1_family-        653 CACGGGAGGGCGCGGCGTGAGGGCATGTGGGGATTGTAATTCATAGAGGA 702

  scaffold88|si     223807 GGGGT-GACAGA-AGAGGGCAGGTCAGCTCGGACAT---ATT-CAATAAA 223850
                                - iv   -   v          ---  i   ---i  -    i  
  rnd-1_family-        703 GGGGTGGGGAGATAGACGGCAGGTCAG---GGGCATCGAGTTACAATGAA 749

  scaffold88|si     223851 ATA-ATTG-AAGAAAAATAAAATTCGC-CAACTCACCACCGCTTGCATGG 223897
                              -    -   v       ----i  -v          vi--- vv   
  rnd-1_family-        750 ATAGATTGCAAGTAAAATAA----TGCAAAACTCACCACGA---GATTGG 792

  scaffold88|si     223898 TCAATTGTCCTGCTTCTTCGTGAGGGGTCTG--GATTGAAG-CGCGGGAG 223944
                             i               iv ----v i   --i    ?v -        
  rnd-1_family-        793 TCGATTGTCCTGCTTCTTTTT----TGCCTGTTAATTGNTGCCGCGGGAG 838

  scaffold88|si     223945 GGCG-GGCGTGGGGCGTAGTGTAAGTAATTCGAAGAGGAGGGCCGTTGCA 223993
                               -            i v  -v i     iv?  v  ?  v   v vi
  rnd-1_family-        839 GGCGCGGCGTGGGGCGTGGGGT-TGCAATTCATNGACGANGGGCGTGGAG 887

  scaffold88|si     223994 GAATTAGGCAGATC--AGGCGACAATTGGAAATAA---ATAATTGACCAC 224038
                              vvvv    i  --     v i v vvv     ---   i   iv  v
  rnd-1_family-        888 GAAGATCGCAGGTCAGAGGCGTCGAGTTTCAATAAAACATAGTTGGGCAA 937

  scaffold88|si     224039 ATGAAAAATAGCAAAACTCACCACTTGCACGGC--ATTGTCCTGTTTC-- 224084
                             - i  ii--            i?v vii  i--  iv     i   --
  rnd-1_family-        938 AT-AGAAGC--CAAAACTCACCATNGGAGTGGTCAATCTTCCTGCTTCTT 984

  scaffold88|si     224085 -TTTTGGGGGTCTCGGT---TGAAGCCGGAAGGAGCGGCATGGG---GCG 224127
                           -      vi  - v i ---  vv  v   i  v     i    ---   
  rnd-1_family-        985 TTTTTGGCAGT-TAGATATCTGCCGCGGGAGGGCGCGGCGTGGGGGCGCG 1033

  scaffold88|si     224128 GGGGTTGTTCTTCATAGAGGAGGGCCGT-GCAGAAGATTGCAGGACA-GC 224175
                              v    vv     iviv     v   -  i     ?v     v  - v
  rnd-1_family-       1034 GGGTTTGTAATTCATGTGCGAGGGGCGTGGCGGAAGANGGCAGGTCAGGG 1083

  scaffold88|si     224176 ATGGCGATTTTCAATTAAATAATTGACCAAATTAAAAATAGCGATTCTCA 224225
                            i ?   ?  i          i    v     v?    iv ?i vv    
  rnd-1_family-       1084 ACGNCGANTTCCAATTAAATAGTTGAGCAAATANAAAACTGNAAAACTCA 1133

  scaffold88|si     224226 CCATTCGCATGGTCAATTGCCCTGCTTCTTTTCGCGTTGTTGGATTGAAT 224275
                              i ? ?i   ?      i            i- vi    ?       v
  rnd-1_family-       1134 CCACTNGNGTGGNCAATTGTCCTGCTTCTTTTT-CTCTGTTNGATTGAAG 1182

  scaffold88|si     224276 CCATCGGAAGAGCGCGGCGTGGGGTGTGGGGTTTTGAAAGTCATGGA-GA 224324
                             i-   i  i       -------      i ?  v      ?   - i
  rnd-1_family-       1183 CCG-CGGGAGGGCGCGGC-------GTGGGGCTNTGTAAGTCANGGAGGG 1224

  scaffold88|si     224325 AAGAGTGTCAGAAGATGGCAGAACAGGGCGT 224355
                            i i   v ?           i    v    
  rnd-1_family-       1225 AGGGGTGGCNGAAGATGGCAGGACAGCGCGT 1255

Matrix = 20p41g.matrix
Kimura (with divCpGMod) = 17.66
Transitions / transversions = 0.85 (88/104)
Gap_init rate = 0.09 (115 / 1249), avg. gap size = 1.37 (157 / 115)

7626 8.23 3.43 2.92 scaffold88|size628103 223404 224629 (403830) rnd-1_family-3#Unknown 613 1844 (146) m_b1247s001i66 194123

  scaffold88|si     223404 GATTGATGCAATGGGAGGGAAGTTCTGTGGGAGTGGGGGTTGTATTTCAT 223453
                            ii                                         ?     
  rnd-1_family-        613 GGCTGATGCAATGGGAGGGAAGTTCTGTGGGAGTGGGGGTTGTANTTCAT 662

  scaffold88|si     223454 GGTTGTGGTGGGTGGGGGTAGTGGGAAGATGACATGATGAGG-CAAATAA 223502
                                       -   i  --------               -  i    
  rnd-1_family-        663 GGTTGTGGTGGG-GGGAGT--------GATGACATGATGAGGGCAGATAA 703

  scaffold88|si     223503 TAATTTCAAATTAAATTGTTTGGCAAATAACAGCATTGTAAAACTCACCA 223552
                                           v             v  v  i v           
  rnd-1_family-        704 TAATTTCAAATTAAATAGTTTGGCAAATAAAAGAATCGAAAAACTCACCA 753

  scaffold88|si     223553 TGGGTGTAGTCAATTGTCCTCCCTCTTTTTCAGGCTTTAGATTTAGGCGG 223602
                                                                      ? i  vi
  rnd-1_family-        754 TGGGTGTAGTCAATTGTCCTCCCTCTTTTTCAGGCTTTAGATTNAAGCCA 803

  scaffold88|si     223603 TGGGAGGGTGGCGTGGGTGTTTTAACTCATGGAGGGGGTCAATGGCAGAA 223652
                           i       i        i -                  v           
  rnd-1_family-        804 CGGGAGGGCGGCGTGGGCG-TTTAACTCATGGAGGGGGGCAATGGCAGAA 852

  scaffold88|si     223653 GATGGCAGGTCAGCGACGGTCGTTCCCAATTCAATAGTTGACAAAATAAA 223702
                                        v                 v                  
  rnd-1_family-        853 GATGGCAGGTCAGGGACGGTCGTTCCCAATTAAATAGTTGACAAAATAAA 902

  scaffold88|si     223703 ATAATAAACAAAAACTCACAATTAA-ATTGTCAATTGCCCGGCTTC-TTT 223750
                                 v  -         v   ii-i v                 -   
  rnd-1_family-        903 ATAATACAC-AAAACTCACCATTGGTGTGGTCAATTGCCCGGCTTCTTTT 951

  scaffold88|si     223751 TATAGGCTTTCAATTCAAGCC-CGCGGAGG----GGCGTGGGGTTTGTGA 223795
                                     ?    ?     -  -     ----                
  rnd-1_family-        952 TATAGGCTTTNAATTNAAGCCACG-GGAGGGCGCGGCGTGGGGTTTGTGA 1000

  scaffold88|si     223796 TTCATATA-AGAGGGGTGACAGAAGAGGGCAGGTCAGCTCGGACATATTC 223844
                                   -  i      i       ?               ?     iv
  rnd-1_family-       1001 TTCATATAGAGGGGGGTGGCAGAAGANGGCAGGTCAGCTCGGNCATATCA 1050

  scaffold88|si     223845 AATAAAATAATTGAAGAAAAAT-AAAATTCGC-CAACTCACCACCGCTTG 223892
                              ?                  -         -v          v---  
  rnd-1_family-       1051 AATNAAATAATTGAAGAAAAATAAAAATTCGCAAAACTCACCACG---TG 1097

  scaffold88|si     223893 CATGGTCAATTGTCCTGCTTCTTCGTGAGGGGTCTGGATTGAAG-CGCGG 223941
                             i            i       ii vv?  ?vi          -     
  rnd-1_family-       1098 CACGGTCAATTGTCCCGCTTCTTTATTTNGGNGTTGGATTGAAGCCGCGG 1147

  scaffold88|si     223942 GAGGGCG-GGCGTGGGGCGTAGTGTAAGTAATTCGAAGAGGAGGGCCGTT 223990
                                  -            i    vv        v              
  rnd-1_family-       1148 GAGGGCGCGGCGTGGGGCGTGGTGTTTGTAATTCGTAGAGGAGGGCCGTT 1197

  scaffold88|si     223991 GCAGAATTAGGCAGATCAG-GCGACAATTGGAAATAAATAATTGACCACA 224039
                                 v?      i    -     iv  vi  v              v 
  rnd-1_family-       1198 GCAGAAGNAGGCAGGTCAGCGCGACGTTTCAAATTAAATAATTGACCAGA 1247

  scaffold88|si     224040 -TGAAAAATAGCAAAACTCACCACTTGCACGGC--ATTGTCCTGTTTC-T 224085
                           - i      ?                      i--         i   - 
  rnd-1_family-       1248 TTAAAAAATNGCAAAACTCACCACTTGCACGGTCAATTGTCCTGCTTCTT 1297

  scaffold88|si     224086 TTTGGGGG-TCTCGGTTGAAGCC---GGAAGGAGCGGCATGGGGCG-GGG 224130
                                ?  -   v i        ---   i  v     i       -   
  rnd-1_family-       1298 TTTGGNGGTTCTGGATTGAAGCCGCGGGAGGGCGCGGCGTGGGGCGTGGG 1347

  scaffold88|si     224131 G-TTGTTCTTCATAGAGGAGGGCCG-TGCAGAAGATTGCAGGACAGCATG 224178
                            -    v                  -          v           i 
  rnd-1_family-       1348 GTTTGTACTTCATAGAGGAGGGCCGTTGCAGAAGATGGCAGGACAGCACG 1397

  scaffold88|si     224179 GCGATTTTCAATTAAATAATTGACCAAATTAAAAATAGCGATTCTCACCA 224228
                           i      i                   v v      v    ?        
  rnd-1_family-       1398 ACGATTTCCAATTAAATAATTGACCAATTAAAAAATCGCGANTCTCACCA 1447

  scaffold88|si     224229 TTCGCATGGTCAATTGCCCTGCTTC-TTTTCGCGTTGTTGGATTGAATCC 224277
                           i               i        -     v               v  
  rnd-1_family-       1448 CTCGCATGGTCAATTGTCCTGCTTCTTTTTCTCGTTGTTGGATTGAAGCC 1497

  scaffold88|si     224278 ATCGGAAGAGCGC-------GGCGTGGGGTGTGGGGTTTTGAAAGTCATG 224320
                           i-           -------         i                    
  rnd-1_family-       1498 G-CGGAAGAGCGCGGCGTGGGGCGTGGGGCGTGGGGTTTTGAAAGTCATG 1546

  scaffold88|si     224321 GAGAAAGAGTGTCAGAAGATGGCAGAACA-GGGCGTGAATTTCTAATTAA 224369
                              iii     v             i   -             i      
  rnd-1_family-       1547 GAGGGGGAGTGGCAGAAGATGGCAGGACAGGGGCGTGAATTTCCAATTAA 1596

  scaffold88|si     224370 ATAGTTTGGCAG--AAAAACATTGCGAAACACAACAACCAACCTACC-TT 224416
                                       --                i                -  
  rnd-1_family-       1597 ATAGTTTGGCAGAAAAAAACATTGCGAAACGCAACAACCAACCTACCTTT 1646

  scaffold88|si     224417 TTGCCACATCGCAGGGC-CTTTGTTTCCAAGAGCTGGTTCGAGAAGACAA 224465
                                            - i     v           v          iv
  rnd-1_family-       1647 TTGCCACATCGCAGGGCGCCTTGTTGCCAAGAGCTGGGTCGAGAAGACGC 1696

  scaffold88|si     224466 GCCAACTTGCAGCTCAAAAGTCCACCAAAATGCCGAGATACGA-GGGGAG 224514
                                                            i         -      
  rnd-1_family-       1697 GCCAACTTGCAGCTCAAAAGTCCACCAAAATGCTGAGATACGAGGGGGAG 1746

  scaffold88|si     224515 -TTGTGGGGACG-CCGGAAATCTCATCTTGCTGTAGTGAAGTCAATTTTT 224562
                           -           -i        i                   --------
  rnd-1_family-       1747 ATTGTGGGGACGATCGGAAATCCCATCTTGCTGTAGTGAAGT-------- 1788

  scaffold88|si     224563 ATGAGCCACGAAAATAATGCGGCAACTGCATGCATCGTGCAACACTGTTG 224612
                           ------             -   -i v  i  ---v iv i i-      
  rnd-1_family-       1789 ------CACGAAAATAATG-GGC-GCGGCGTG---AGCTCGAT-CTGTTG 1826

  scaffold88|si     224613 -GGCCAACCACATTTTTT 224629
                           -     v    i  v   
  rnd-1_family-       1827 TGGCCATCCACGTTGTTT 1844

Matrix = 20p41g.matrix
Kimura (with divCpGMod) = 7.39
Transitions / transversions = 1.28 (55/43)
Gap_init rate = 0.05 (65 / 1225), avg. gap size = 1.20 (78 / 65)


228 16.93 5.95 8.54 scaffold88|size628103 224614 224697 (403762) C rnd-1_family-1244#Unknown (48) 132 51 m_b1247s001i67 194124

  scaffold88|si     224614 GCCAACCACATTTTTTGTGTTGTATGCTATGTAAAAAC----TATTATGA 224659
                                 v            v           -   v  ----    i i 
C rnd-1_family-        132 GCCAACGACATTTTTTGTGGTGTATGCTATG-AAATACGGTGTATTGTAA 84

  scaffold88|si     224660 C-TACCTATCTACCGCTAAACTCTAACATACTATACATA 224697
                           ?-   vvi---    --- i    v  i  v    i   
C rnd-1_family-         83 NGTACAAG---ACCG---AGCTCTTACGTAATATATATA 51

Matrix = 20p41g.matrix
Kimura (with divCpGMod) = 17.92
Transitions / transversions = 0.86 (6/7)
Gap_init rate = 0.11 (9 / 83), avg. gap size = 1.33 (12 / 9)


3296 3.77 3.52 0.23 scaffold88|size628103 224624 225049 (403410) rnd-1_family-16#Unknown 1 440 (3116) m_b1247s001i68 194125

  scaffold88|si     224624 TTTTTTGTGTTGTATGCTATGTAAAAACTATTATGACTACCTATCTACCG 224673
                                              ?                              
  rnd-1_family-          1 TTTTTTGTGTTGTATGCTANGTAAAAACTATTATGACTACCTATCTACCG 50

  scaffold88|si     224674 CTAA--AC-TCTAACATACTATACATATACATTAAAGTTGTGCCAACTAT 224720
                               --  -                                         
  rnd-1_family-         51 CTAAGAACATCTAACATACTATACATATACATTAAAGTTGTGCCAACTAT 100

  scaffold88|si     224721 AAAATGTAACCCCACAACTGGTTTGTTTTGTAGTCCCCCCATATGATGTG 224770
                                         v                    v   -i     i i 
  rnd-1_family-        101 AAAATGTAACCCCAAAACTGGTTTGTTTTGTAGTCGCCC-GTATGACGCG 149

  scaffold88|si     224771 AGTGTCCCCCTTGCCAATTCCTTAAATTCTAGACCCTTTCTGGATGGCGA 224820
                                          v                       ?       i  
  rnd-1_family-        150 AGTGTCCCCCTTGCCTATTCCTTAAATTCTAGACCCTTTNTGGATGGTGA 199

  scaffold88|si     224821 A--GTCGGAGCTTCG-AA--ACCGCAAGTGACCACCAAGGACAGTTTTGC 224865
                           i--            -i --                              
  rnd-1_family-        200 GACGTCGGAGCTTCGTGACCACCGCAAGTGACCACCAAGGACAGTTTTGC 249

  scaffold88|si     224866 AGTTGGGCTTGATTGCCTGTAGTGATTGCCTGGGATCGTGGTCTTAGGCA 224915
                                                     i                      v
  rnd-1_family-        250 AGTTGGGCTTGATTGCCTGTAGTGATCGCCTGGGATCGTGGTCTTAGGCC 299

  scaffold88|si     224916 TGTAGTACCATTTTGGTTC-GCCATATGGACTCTTGACCTG--GCGAG-T 224961
                                              -                     --i    - 
  rnd-1_family-        300 TGTAGTACCATTTTGGTTCGGCCATATGGACTCTTGACCTGAAACGAGAT 349

  scaffold88|si     224962 TCTGGCTTTCGC-GCAGGTAGTCAGCAAAG-TTGCAAG-TTGGATAATTC 225008
                               i       -             i   -       -           
  rnd-1_family-        350 TCTGACTTTCGCTGCAGGTAGTCAGCGAAGATTGCAAGATTGGATAATTC 399

  scaffold88|si     225009 ATCCTCATTCTCCACCCAATCCACCCCACAGGAGGGCCCCT 225049
                                                               v  i 
  rnd-1_family-        400 ATCCTCATTCTCCACCCAATCCACCCCACAGGAGGGGCCTT 440

Matrix = 20p41g.matrix
Kimura (with divCpGMod) = 2.77
Transitions / transversions = 2.20 (11/5)
Gap_init rate = 0.03 (12 / 425), avg. gap size = 1.33 (16 / 12)


15 12.36 2.56 5.26 scaffold88|size628103 225054 225092 (403367) (CCA)n#Simple_repeat 1 38 (0) m_b1247s252i11 194126

  scaffold88|si     225054 CCACCCACCACCCCCTCCACCACC-CCACCGCTACCCACC 225092
                              -        v  v        -     i i -     
  (CCA)n#Simple          1 CCA-CCACCACCACCACCACCACCACCACCACCA-CCACC 38

Matrix = Unknown
Transitions / transversions = 1.00 (2/2)
Gap_init rate = 0.08 (3 / 38), avg. gap size = 1.00 (3 / 3)


7898 1.27 1.79 0.21 scaffold88|size628103 225095 226042 (402417) rnd-1_family-16#Unknown 439 1401 (2155) m_b1247s001i69 194125

  scaffold88|si     225095 TTTGCTGGTTCATCACCCATTTTTTCCCCTCCTCTCTCCTCTGTCATCAT 225144
                                 v           vv    i                    i    
  rnd-1_family-        439 TTTGCTCGTTCATCACCCTATTTTCCCCCTCCTCTCTCCTCTGTCGTCAT 488

  scaffold88|si     225145 CCTAAGCCAAACCCTCTTTCTCCAATTATTAATTCATATTATAGCCATAA 225194
                                             ?                              v
  rnd-1_family-        489 CCTAAGCCAAACCCTCTTNCTCCAATTATTAATTCATATTATAGCCATAC 538

  scaffold88|si     225195 AATGAAATCAAGATTTTTCAGAAGAAATAAGTATAGTTTGAGTTTTGTGT 225244
                                                            i           -  v 
  rnd-1_family-        539 AATGAAATCAAGATTTTTCAGAAGAAATAAGTACAGTTTGAGTTT-GTTT 587

  scaffold88|si     225245 ATAATGACAATGATCTTACACCTGTTTGAATGGCAAATAGTAGAAGAGTT 225294
                                                                             
  rnd-1_family-        588 ATAATGACAATGATCTTACACCTGTTTGAATGGCAAATAGTAGAAGAGTT 637

  scaffold88|si     225295 ATTACTTTACTAAGTATGTAACCTGTTTTCAGCGAAAGACAAAATAAGCA 225344
                                                                             
  rnd-1_family-        638 ATTACTTTACTAAGTATGTAACCTGTTTTCAGCGAAAGACAAAATAAGCA 687

  scaffold88|si     225345 AACAATGGAAGTAACTCCAAATAAGCTCGTCTTTACAGTGCTAATTCTAA 225394
                                                                             
  rnd-1_family-        688 AACAATGGAAGTAACTCCAAATAAGCTCGTCTTTACAGTGCTAATTCTAA 737

  scaffold88|si     225395 TTTTTC-AAAAATACT-AGAATTCCTTTGACATTATTGTAGAATTCAA-- 225440
                                 -         -              v                --
  rnd-1_family-        738 TTTTTCCAAAAATACTGAGAATTCCTTTGACTTTATTGTAGAATTCAAAA 787

  scaffold88|si     225441 GGGAAAGTTTTGTCAAAATTATTTGAGTGATTCAAATCTTTT-GAGTAAT 225489
                                            v?                       -       
  rnd-1_family-        788 GGGAAAGTTTTGTCAAATNTATTTGAGTGATTCAAATCTTTTTGAGTAAT 837

  scaffold88|si     225490 TCAAATCTTTT-GAGTAATTCAAATCTTTTGAGTAATTCAAATCTTTTGA 225538
                                      -                                      
  rnd-1_family-        838 TCAAATCTTTTTGAGTAATTCAAATCTTTTGAGTAATTCAAATCTTTTGA 887

  scaffold88|si     225539 GTAATTCAAATCTTTT-GAGTCCTTCATATTTTAATCCATTGTGTGATAG 225587
                                           -           ?                     
  rnd-1_family-        888 GTAATTCAAATCTTTTTGAGTCCTTCATNTTTTAATCCATTGTGTGATAG 937

  scaffold88|si     225588 ATGCAATTGTTTGAACTGGAATGTTTTCTACAAGTGACGAGCAACAAACC 225637
                                                                        i    
  rnd-1_family-        938 ATGCAATTGTTTGAACTGGAATGTTTTCTACAAGTGACGAGCAACGAACC 987

  scaffold88|si     225638 ATATATACTATTAATATCAGTTTGAGTCACTATGTTTTATGTGTGCACAC 225687
                                                                             
  rnd-1_family-        988 ATATATACTATTAATATCAGTTTGAGTCACTATGTTTTATGTGTGCACAC 1037

  scaffold88|si     225688 TAAAA--TTGCATGTATTCATATAACCCCTGTTTGTGGCCATTGAATACT 225735
                                --                                           
  rnd-1_family-       1038 TAAAAAATTGCATGTATTCATATAACCCCTGTTTGTGGCCATTGAATACT 1087

  scaffold88|si     225736 CAAGAAACAAAGTATAC-----ATTTCTTTTATAAATA--AAGGAATCTA 225778
                                            -----                --          
  rnd-1_family-       1088 CAAGAAACAAAGTATACCACTCATTTCTTTTATAAATACAAAGGAATCTA 1137

  scaffold88|si     225779 TTTTCTGATGGATTCACAACAGAAGGGCATCAAAATCATGTCAACAATTC 225828
                                                                             
  rnd-1_family-       1138 TTTTCTGATGGATTCACAACAGAAGGGCATCAAAATCATGTCAACAATTC 1187

  scaffold88|si     225829 TTTTTAAAATGAAACAACCTGTTTTCTGATGGAATAATACTGCTGATGTG 225878
                               -                                             
  rnd-1_family-       1188 TTTT-AAAATGAAACAACCTGTTTTCTGATGGAATAATACTGCTGATGTG 1236

  scaffold88|si     225879 TCCAAAAATAATTCCATTTCCCCAGTGACTTTTATAGAGTTTAAAATGAA 225928
                                                                             
  rnd-1_family-       1237 TCCAAAAATAATTCCATTTCCCCAGTGACTTTTATAGAGTTTAAAATGAA 1286

  scaffold88|si     225929 AATATTTATCAAATGAATTTGAGTGATGTCAAATCTTTTTCAGTCAGTCA 225978
                                                                             
  rnd-1_family-       1287 AATATTTATCAAATGAATTTGAGTGATGTCAAATCTTTTTCAGTCAGTCA 1336

  scaffold88|si     225979 TAATATTA-TTTTTTCCTTTGTGTTCCGGGTGCAATTGTTTTGATTGGAT 226027
                                   -                                         
  rnd-1_family-       1337 TAATATTATTTTTTTCCTTTGTGTTCCGGGTGCAATTGTTTTGATTGGAT 1386

  scaffold88|si     226028 GTTTTGTACAGTTTA 226042
                                   v      
  rnd-1_family-       1387 GTTTTGTAGAGTTTA 1401

Matrix = 20p41g.matrix
Kimura (with divCpGMod) = 1.09
Transitions / transversions = 0.50 (4/8)
Gap_init rate = 0.01 (12 / 947), avg. gap size = 1.58 (19 / 12)

10975 4.41 1.26 5.03 scaffold88|size628103 225268 226771 (401688) rnd-1_family-16#Unknown 2107 3556 (0) m_b1247s001i70 194125

  scaffold88|si     225268 GTTTGAATGGCAAATAGTAGAAGAGTTATTACTTTACTAAGTATGTAACC 225317
                                                                       v     
  rnd-1_family-       2107 GTTTGAATGGCAAATAGTAGAAGAGTTATTACTTTACTAAGTATTTAACC 2156

  scaffold88|si     225318 TGTTTTCAGCGAAAGACAAAATAAGCAAACAATGGAAGTAACTCCAAATA 225367
                                    i                                        
  rnd-1_family-       2157 TGTTTTCAGTGAAAGACAAAATAAGCAAACAATGGAAGTAACTCCAAATA 2206

  scaffold88|si     225368 AGCTCGTCTTTACAGTGCTAATTCTAATTTTTC-AAAAATACT-AGAATT 225415
                                i                           -         -      
  rnd-1_family-       2207 AGCTCATCTTTACAGTGCTAATTCTAATTTTTCCAAAAATACTGAGAATT 2256

  scaffold88|si     225416 CCTTTGACATTATTGTAGAATTCAA--GGGAAAGTTTTGTCAAAATTATT 225463
                                   v                --         ---------    -
  rnd-1_family-       2257 CCTTTGACTTTATTGTAGAATTCAAAAGGGAAAGTT---------TTAT- 2296

  scaffold88|si     225464 TGAGTGATTCAAATCTTTTGAGTAATTCAAATCTTTTGAGTAATTCAAAT 225513
                           ---------     -------   ----------       i        
  rnd-1_family-       2297 ---------CAAAT-------GTA----------TTTGAGTGATTCAAAT 2320

  scaffold88|si     225514 CTTTTGAGTAATTCAAATCTTTTGAGTAATTCAAATCTTTTGAGTCCTTC 225563
                              ----------------             -   --------------
  rnd-1_family-       2321 CTT----------------TTTTGAGTAATTC-AAT-------------- 2339

  scaffold88|si     225564 ATATTTTAATCCATTGTGTGATAGATGCAATTGTTTGAACTGGAATGTTT 225613
                           ---                                         ?     
  rnd-1_family-       2340 ---TTTTAATCCATTGTGTGATAGATGCAATTGTTTGAACTGGANTGTTT 2386

  scaffold88|si     225614 TCTACAAGTGACGAGCAACAAACCATATATACTATTAATATCAGTTTGAG 225663
                                          i   i                              
  rnd-1_family-       2387 TCTACAAGTGACGAGTAACGAACCATATATACTATTAATATCAGTTTGAG 2436

  scaffold88|si     225664 TCACTATGTTTTATGTGTGCACACT--AAAATTGCATGTATTCATATAAC 225711
                                                    --       v          i    
  rnd-1_family-       2437 TCACTATGTTTTATGTGTGCACACTAAAAAATTGAATGTATTCATGTAAC 2486

  scaffold88|si     225712 CCCTGTTTGTGGCCATTGAATACTCAAGAAACAAAGTAT-----ACATTT 225756
                            i   v  v  i i        i            i   -----      
  rnd-1_family-       2487 CTCTGGTTTTGACTATTGAATATTCAAGAAACAAAATATACCACACATTT 2536

  scaffold88|si     225757 CTTTTATAAAT-AAAGGAATCTATTTTCTGATGGATTCACAACAGAAGGG 225805
                                      -                                      
  rnd-1_family-       2537 CTTTTATAAATAAAAGGAATCTATTTTCTGATGGATTCACAACAGAAGGG 2586

  scaffold88|si     225806 CATCAAAATCATGTCAACAATTCTTTTTAAAATGAAACAACCTGTTTTCT 225855
                                              v                    i         
  rnd-1_family-       2587 CATCAAAATCATGTCAACATTTCTTTTTAAAATGAAACAATCTGTTTTCT 2636

  scaffold88|si     225856 GATGGAATAATACTGCTGATGTGTCCAAAAATAATTCCATTTCCCCAGTG 225905
                                       v    v        i      v          i     
  rnd-1_family-       2637 GATGGAATAATAATGCTCATGTGTCCGAAAATACTTCCATTTCCTCAGTG 2686

  scaffold88|si     225906 ACTTTTATAGAGTTTAAAATGAAAATATTTATCAAATGAATTTGAGTGAT 225955
                                         i         i                         
  rnd-1_family-       2687 ACTTTTATAGAGTTCAAAATGAAAGTATTTATCAAATGAATTTGAGTGAT 2736

  scaffold88|si     225956 GTCAAATCTTTTTCAGTCAGTCATAATATTATTTTTTCCTTTGTGTTCCG 226005
                                        v        ---     v   v    v          
  rnd-1_family-       2737 GTCAAATCTTTTTGAGTCAGTC---ATATTTTTTATTCCGTTGTGTTCCG 2783

  scaffold88|si     226006 GGTGCAATTGTTTTGATTGGA-TGTTTTGTACAGTTTATCTGCAGTGCAG 226054
                                                -         v                  
  rnd-1_family-       2784 GGTGCAATTGTTTTGATTGGATTGTTTTGTAGAGTTTATCTGCAGTGCAG 2833

  scaffold88|si     226055 ACAATGTGTTATTGAATAAATATGAGGTTGATTGTTGGATGAATGTTAGT 226104
                                                                             
  rnd-1_family-       2834 ACAATGTGTTATTGAATAAATATGAGGTTGATTGTTGGATGAATGTTAGT 2883

  scaffold88|si     226105 AGCCATAAATTGTGATTTGTTGTTGTACTTGTTTTCAGAGATATGTAGAC 226154
                               ii                                            
  rnd-1_family-       2884 AGCCGCAAATTGTGATTTGTTGTTGTACTTGTTTTCAGAGATATGTAGAC 2933

  scaffold88|si     226155 AACAGTGTGAGGAACAGAATTCTTGAGGCTGGAATGCAGATTGATAAAAC 226204
                                                                             
  rnd-1_family-       2934 AACAGTGTGAGGAACAGAATTCTTGAGGCTGGAATGCAGATTGATAAAAC 2983

  scaffold88|si     226205 AAAATGAAAAAATTCCAATTTCCATCACATCATGTGACAAAACAGAACAA 226254
                                 v             i                      i      
  rnd-1_family-       2984 AAAATGCAAAAATTCCAATTCCCATCACATCATGTGACAAAACGGAACAA 3033

  scaffold88|si     226255 CAACCACAGGTCGGCCTAAGAAATAATAAAACAGCAATTCAATGGAAAAA 226304
                                                                             
  rnd-1_family-       3034 CAACCACAGGTCGGCCTAAGAAATAATAAAACAGCAATTCAATGGAAAAA 3083

  scaffold88|si     226305 TAGTGAGT-AAAAAACCGCAACATGTAGC-GGGGTGGCCTCCATAAATCT 226352
                                   -                 i  -           v        
  rnd-1_family-       3084 TAGTGAGTAAAAAAACCGCAACATGTGGCGGGGGTGGCCTCAATAAATCT 3133

  scaffold88|si     226353 GTATGCAAAGTTTCCTATTGTTGAGTTGGGAGATTTGCATAAAAGAAATT 226402
                             i            i                       v  vi      
  rnd-1_family-       3134 GTGTGCAAAGTTTCCCATTGTTGAGTTGGGAGATTTGCAGAACGGAAATT 3183

  scaffold88|si     226403 TAATTGAAAAACTGGTGAGTT--AAAAACTGAAACATCATCAAAACATGA 226450
                                                --                           
  rnd-1_family-       3184 TAATTGAAAAACTGGTGAGTTAAAAAAACTGAAACATCATCAAAACATGA 3233

  scaffold88|si     226451 TGATTTCTTACCGTTC-TTTTGTGCTGTTACTCTGCTGAATTGAACGCAA 226499
                                   i       -          ii                   i 
  rnd-1_family-       3234 TGATTTCTCACCGTTCTTTTTGTGCTGCCACTCTGCTGAATTGAACGCGA 3283

  scaffold88|si     226500 GCGGATGGCAGCAATGGTGGCGCAAAAGACTGTCTGTGGGCTTCAAAACC 226549
                               i    i       i            v               ?   
  rnd-1_family-       3284 GCGGGTGGCGGCAATGGCGGCGCAAAAGACGGTCTGTGGGCTTCAANACC 3333

  scaffold88|si     226550 ACAGATCGCGGTTGAGAAATGAAAGCAGTAATTTAATTGAAAAATTTGTG 226599
                                        i                                ?   
  rnd-1_family-       3334 ACAGATCGCGGTTAAGAAATGAAAGCAGTAATTTAATTGAAAAATTNGTG 3383

  scaffold88|si     226600 AGT-AAAAACCTGTAACATCATCAACATATGATCTTTTCTCACCGTTCCT 226648
                              -     v               ? i                      
  rnd-1_family-       3384 AGTAAAAAAACTGTAACATCATCAANACATGATCTTTTCTCACCGTTCCT 3433

  scaffold88|si     226649 TTTATGCTGCCACTCTACTGAAAGCGCGAGTGGGTGGTGGCTATGGCGGC 226698
                              i            i                        v        
  rnd-1_family-       3434 TTTGTGCTGCCACTCTGCTGAAAGCGCGAGTGGGTGGTGGCAATGGCGGC 3483

  scaffold88|si     226699 GCAAAAGACTGTCTGTGGGCTTCAATAGCCCAGATCGCGCATATGAATTA 226748
                                    v                 v            i  i      
  rnd-1_family-       3484 GCAAAAGACGGTCTGTGGGCTTCAATACCCCAGATCGCGCGTACGAATTA 3533

  scaffold88|si     226749 CAAGCCGCAGTTTAATTGAAAAA 226771
                           v    v   i             
  rnd-1_family-       3534 AAAGCAGCAATTTAATTGAAAAA 3556

Matrix = 20p41g.matrix
Kimura (with divCpGMod) = 3.89
Transitions / transversions = 1.52 (38/25)
Gap_init rate = 0.06 (85 / 1503), avg. gap size = 1.08 (92 / 85)


3254 11.09 1.28 0.00 scaffold88|size628103 226451 226919 (401540) C rnd-1_family-98#Unknown (0) 475 1 m_b1247s001i71 194127

  scaffold88|si     226451 TGATTTCTTACCGTTCTTTT-GTGCTGTTACTCTGCTGAATTGAACGCAA 226499
                             v     i           - i    iii          v       i 
C rnd-1_family-        475 TGTTTTCTCACCGTTCTTTTTGCGCTGCCGCTCTGCTGAAATGAACGCGA 426

  scaffold88|si     226500 GCGGATGGCAGCAATGGTGGCGCAAAAGACTGTCTGTGGGCTTCAAAACC 226549
                               i    i    i  i            v               v   
C rnd-1_family-        425 GCGGGTGGCGGCAACGGCGGCGCAAAAGACGGTCTGTGGGCTTCAATACC 376

  scaffold88|si     226550 ACAGATCGCGGTTGAGAAATGAAAGCAGTAATTTAATTGAAAAATTTGTG 226599
                                     vv i    v i       i               v v   
C rnd-1_family-        375 ACAGATCGCGCGTAAGAATTAAAAGCAGCAATTTAATTGAAAAAATGGTG 326

  scaffold88|si     226600 AGTAAAAAC-CTGTAACATCATCAACATATGATCTTTTCTCACCGTTCCT 226648
                                   v-               v i?    ?              i 
C rnd-1_family-        325 AGTAAAAAAACTGTAACATCATCAAAACNTGATNTTTTCTCACCGTTCTT 276

  scaffold88|si     226649 TTTATGCTGCCACTCTACTGAAA---GCGCGAGTGGGTGGTGGCTATGGC 226695
                              iivi    i    i   ?  ---i      i      i   v i   
C rnd-1_family-        275 TTTGCTTTGCCGCTCTGCTGNAATGAACGCGAGCGGGTGGCGGCAACGGC 226

  scaffold88|si     226696 GGCGCAAAAGACTGTCTGTGGGCTTCAATAGCCCAGATCGCGCATATGAA 226745
                             ?         v                 v v          i  ?   
C rnd-1_family-        225 GGNGCAAAAGACGGTCTGTGGGCTTCAATACCACAGATCGCGCGTANGAA 176

  scaffold88|si     226746 TTACAAGCCGCAGTTTAATTGAAAAAATGGTGAGTAAAAGAACTGTAACA 226795
                              v    v   i                                     
C rnd-1_family-        175 TTAAAAGCAGCAATTTAATTGAAAAAATGGTGAGTAAAAGAACTGTAACA 126

  scaffold88|si     226796 TCGTCAAAACTTGATGTTTTCTCACCGTTCTTTTTGCTTTGCCGCTCTGC 226845
                             i                                               
C rnd-1_family-        125 TCATCAAAACTTGATGTTTTCTCACCGTTCTTTTTGCTTTGCCGCTCTGC 76

  scaffold88|si     226846 TGGAATGATGGCGAGCAGGTGGCAGCAACAGCAGAG-AAAAGACGGTCTG 226894
                                   vv      i      i        i   -             
C rnd-1_family-         75 TGGAATGAACGCGAGCGGGTGGCGGCAACAGCGGAGCAAAAGACGGTCTG 26

  scaffold88|si     226895 TGGGCTTCAATAGCCCAGATCGCGC 226919
                                       v v          
C rnd-1_family-         25 TGGGCTTCAATACCACAGATCGCGC 1

Matrix = 20p41g.matrix
Kimura (with divCpGMod) = 9.00
Transitions / transversions = 1.36 (30/22)
Gap_init rate = 0.01 (4 / 468), avg. gap size = 1.50 (6 / 4)

3398 8.99 1.28 0.00 scaffold88|size628103 226633 227099 (401360) C rnd-1_family-98#Unknown (2) 473 1 m_b1247s001i72 194127

  scaffold88|si     226633 TTTTCTCACCGTTCCTTTTATGCTGCCACTCTACTGAAA---GCGCGAGT 226679
                                         i    ii      i    i      ---i      i
C rnd-1_family-        473 TTTTCTCACCGTTCTTTTTGCGCTGCCGCTCTGCTGAAATGAACGCGAGC 424

  scaffold88|si     226680 GGGTGGTGGCTATGGCGGCGCAAAAGACTGTCTGTGGGCTTCAATAGCCC 226729
                                 i   v i               v                 v v 
C rnd-1_family-        423 GGGTGGCGGCAACGGCGGCGCAAAAGACGGTCTGTGGGCTTCAATACCAC 374

  scaffold88|si     226730 AGATCGCGCATATGAATTACAAGCCGCAGTTTAATTGAAAAAATGGTGAG 226779
                                    i  v      v    v   i                     
C rnd-1_family-        373 AGATCGCGCGTAAGAATTAAAAGCAGCAATTTAATTGAAAAAATGGTGAG 324

  scaffold88|si     226780 TAAAAGAACTGTAACATCGTCAAAACTTGATGTTTTCTCACCGTTCTTTT 226829
                                i            i       ?    ?                  
C rnd-1_family-        323 TAAAAAAACTGTAACATCATCAAAACNTGATNTTTTCTCACCGTTCTTTT 274

  scaffold88|si     226830 TGCTTTGCCGCTCTGCTGGAATGATGGCGAGCAGGTGGCAGCAACAGCAG 226879
                                             ?     vv      i      i     i  i 
C rnd-1_family-        273 TGCTTTGCCGCTCTGCTGNAATGAACGCGAGCGGGTGGCGGCAACGGCGG 224

  scaffold88|si     226880 AG-AAAAGACGGTCTGTGGGCTTCAATAGCCCAGATCGCGCATATGAATT 226928
                           ? -                         v v          i  ?     
C rnd-1_family-        223 NGCAAAAGACGGTCTGTGGGCTTCAATACCACAGATCGCGCGTANGAATT 174

  scaffold88|si     226929 ACAAGCCGCAATTTAAGTGAAAAAATGGTGAGT-AAAGAACTGTAACATC 226977
                            v    v         v                -                
C rnd-1_family-        173 AAAAGCAGCAATTTAATTGAAAAAATGGTGAGTAAAAGAACTGTAACATC 124

  scaffold88|si     226978 GTCAAAACTTGATGTTTTCTCACCGTTC-TTTTGCTTTGCCGCTCTTCTC 227026
                           i                           -                 v  v
C rnd-1_family-        123 ATCAAAACTTGATGTTTTCTCACCGTTCTTTTTGCTTTGCCGCTCTGCTG 74

  scaffold88|si     227027 GAATGATCGCGAGCAGGTGGCAGCAACGGTGGAGCAAAAGACGGTCTGTG 227076
                                 v       i      i     i i                    
C rnd-1_family-         73 GAATGAACGCGAGCGGGTGGCGGCAACAGCGGAGCAAAAGACGGTCTGTG 24

  scaffold88|si     227077 GGCTTCAATAGCCCAGATCGCGC 227099
                                     v v          
C rnd-1_family-         23 GGCTTCAATACCACAGATCGCGC 1

Matrix = 20p41g.matrix
Kimura (with divCpGMod) = 6.65
Transitions / transversions = 1.21 (23/19)
Gap_init rate = 0.01 (4 / 466), avg. gap size = 1.50 (6 / 4)

3417 9.11 0.64 0.00 scaffold88|size628103 226810 227281 (401178) C rnd-1_family-98#Unknown (0) 475 1 m_b1247s001i73 194127

  scaffold88|si     226810 TGTTTTCTCACCGTTCTTTTTGCTTTGCCGCTCTGCTGGAATGATGGCGA 226859
                                                  vi             i     vv    
C rnd-1_family-        475 TGTTTTCTCACCGTTCTTTTTGCGCTGCCGCTCTGCTGAAATGAACGCGA 426

  scaffold88|si     226860 GCAGGTGGCAGCAACAGCAGAG-AAAAGACGGTCTGTGGGCTTCAATAGC 226908
                             i      i     i  i v -                         v 
C rnd-1_family-        425 GCGGGTGGCGGCAACGGCGGCGCAAAAGACGGTCTGTGGGCTTCAATACC 376

  scaffold88|si     226909 CCAGATCGCGCATATGAATTACAAGCCGCAATTTAAGTGAAAAAATGGTG 226958
                           v          i  v      v    v         v             
C rnd-1_family-        375 ACAGATCGCGCGTAAGAATTAAAAGCAGCAATTTAATTGAAAAAATGGTG 326

  scaffold88|si     226959 AGTAAAGAA-CTGTAACATCGTCAAAACTTGATGTTTTCTCACCGTTCTT 227007
                                 i  -          i       ?    ?                
C rnd-1_family-        325 AGTAAAAAAACTGTAACATCATCAAAACNTGATNTTTTCTCACCGTTCTT 276

  scaffold88|si     227008 TT-GCTTTGCCGCTCTTCTCGAATGATCGCGAGCAGGTGGCAGCAACGGT 227056
                             -             v  v?     v       i      i       i
C rnd-1_family-        275 TTTGCTTTGCCGCTCTGCTGNAATGAACGCGAGCGGGTGGCGGCAACGGC 226

  scaffold88|si     227057 GGAGCAAAAGACGGTCTGTGGGCTTCAATAGCCCAGATCGCGCATATGAA 227106
                             ?                           v v          i  ?   
C rnd-1_family-        225 GGNGCAAAAGACGGTCTGTGGGCTTCAATACCACAGATCGCGCGTANGAA 176

  scaffold88|si     227107 TTACAAGCCGCAATTTAAGTGAAAAAATGGTGAGTAAAAGAACTGTAACA 227156
                              v    v         v                               
C rnd-1_family-        175 TTAAAAGCAGCAATTTAATTGAAAAAATGGTGAGTAAAAGAACTGTAACA 126

  scaffold88|si     227157 TCGTCAAAACTTGATGTTTTCTCACCGTTCTTTTTGCTTTGCCGCTCTTC 227206
                             i                                             v 
C rnd-1_family-        125 TCATCAAAACTTGATGTTTTCTCACCGTTCTTTTTGCTTTGCCGCTCTGC 76

  scaffold88|si     227207 TCGAATGATCGCGAGCTGGTGGCAGCAATATCAGAGCAAAAGACTGTCTG 227256
                            v      v       v      i    i v i           v     
C rnd-1_family-         75 TGGAATGAACGCGAGCGGGTGGCGGCAACAGCGGAGCAAAAGACGGTCTG 26

  scaffold88|si     227257 TGGGCTTCAATAGCCCAGATCGCGC 227281
                                       v v          
C rnd-1_family-         25 TGGGCTTCAATACCACAGATCGCGC 1

Matrix = 20p41g.matrix
Kimura (with divCpGMod) = 7.45
Transitions / transversions = 0.65 (17/26)
Gap_init rate = 0.01 (3 / 471), avg. gap size = 1.00 (3 / 3)

3195 11.28 0.85 0.00 scaffold88|size628103 226990 227459 (401000) C rnd-1_family-98#Unknown (0) 475 2 m_b1247s001i74 194127

  scaffold88|si     226990 TGTTTTCTCACCGTTCTTTT-GCTTTGCCGCTCTTCTCGAATGATCGCGA 227038
                                               -  vi         v  vi     v     
C rnd-1_family-        475 TGTTTTCTCACCGTTCTTTTTGCGCTGCCGCTCTGCTGAAATGAACGCGA 426

  scaffold88|si     227039 GCAGGTGGCAGCAACGGTGGAGCAAAAGACGGTCTGTGGGCTTCAATAGC 227088
                             i      i       i  v                           v 
C rnd-1_family-        425 GCGGGTGGCGGCAACGGCGGCGCAAAAGACGGTCTGTGGGCTTCAATACC 376

  scaffold88|si     227089 CCAGATCGCGCATATGAATTACAAGCCGCAATTTAAGTGAAAAAATGGTG 227138
                           v          i  v      v    v         v             
C rnd-1_family-        375 ACAGATCGCGCGTAAGAATTAAAAGCAGCAATTTAATTGAAAAAATGGTG 326

  scaffold88|si     227139 AGTAAAAGAACTGTAACATCGTCAAAACTTGATGTTTTCTCACCGTTCTT 227188
                                  i            i       ?    ?                
C rnd-1_family-        325 AGTAAAAAAACTGTAACATCATCAAAACNTGATNTTTTCTCACCGTTCTT 276

  scaffold88|si     227189 TTTGCTTTGCCGCTCTTCTCGAATGATCGCGAGCTGGTGGCAGCAATATC 227238
                                           v  v?     v       v      i    iiv 
C rnd-1_family-        275 TTTGCTTTGCCGCTCTGCTGNAATGAACGCGAGCGGGTGGCGGCAACGGC 226

  scaffold88|si     227239 AGAGCAAAAGACTGTCTGTGGGCTTCAATAGCCCAGATCGCGCGC-TGAA 227287
                           i ?         v                 v v           i-?   
C rnd-1_family-        225 GGNGCAAAAGACGGTCTGTGGGCTTCAATACCACAGATCGCGCGTANGAA 176

  scaffold88|si     227288 TTAAAA-CGGCGATTTAATTGAAAAAATGGTGAGTAAAAAAACTGTAACA 227336
                                 - i  i                           i          
C rnd-1_family-        175 TTAAAAGCAGCAATTTAATTGAAAAAATGGTGAGTAAAAGAACTGTAACA 126

  scaffold88|si     227337 TCATCAAAACTAGATGCTTTGTCACCGTTTTTTTTGTGCTGCCGCTCTGC 227386
                                      v    i   v        i      ivi           
C rnd-1_family-        125 TCATCAAAACTTGATGTTTTCTCACCGTTCTTTTTGCTTTGCCGCTCTGC 76

  scaffold88|si     227387 TGAAATGAACGCGATCGGGTGGCGGCAACAGTGGAGCGAAAGACGGGCTG 227436
                             i           v                i     i        v   
C rnd-1_family-         75 TGGAATGAACGCGAGCGGGTGGCGGCAACAGCGGAGCAAAAGACGGTCTG 26

  scaffold88|si     227437 TGGGCTTC-GTGTGATTGATCGCG 227459
                                   -i iiv iv       
C rnd-1_family-         25 TGGGCTTCAATACCACAGATCGCG 2

Matrix = 20p41g.matrix
Kimura (with divCpGMod) = 10.54
Transitions / transversions = 1.04 (27/26)
Gap_init rate = 0.01 (4 / 469), avg. gap size = 1.00 (4 / 4)

4923 9.91 6.24 1.17 scaffold88|size628103 227067 227883 (400576) C rnd-1_family-45#Unknown (0) 858 1 m_b1247s001i75 194127

  scaffold88|si     227067 ACGGTCTGTGGGCTTCAATAGCCCAGATCGCGCATATGAATTACAAGCCG 227116
                                               v v          i  ?      v    v 
C rnd-1_family-        858 ACGGTCTGTGGGCTTCAATACCACAGATCGCGCGTANGAATTAAAAGCAG 809

  scaffold88|si     227117 CAATTTAAGTGAAAAAATGGTGAGTAAAAGAACTGTAACATCGTCAAAAC 227166
                                   v                    i            i       
C rnd-1_family-        808 CAATTTAATTGAAAAAATGGTGAGTAAAAAAACTGTAACATCATCAAAAC 759

  scaffold88|si     227167 TTGATGTTTTCTCACCGTTCTTTTTGCTTTGCCGCTCTTCTCGAATGATC 227216
                                                      ?          v  v?     v 
C rnd-1_family-        758 TTGATGTTTTCTCACCGTTCTTTTTGCNTTGCCGCTCTGCTGNAATGAAC 709

  scaffold88|si     227217 GCGAGCTGGTGGCAGCAATATCAGAGCAAAAGACTGTCTGTGGGCTTCAA 227266
                                 v           i v i           v               
C rnd-1_family-        708 GCGAGCGGGTGGCAGCAACAGCGGAGCAAAAGACGGTCTGTGGGCTTCAA 659

  scaffold88|si     227267 TAGCCCAGATCGCGCGC-TGAATTAAAA-CGGCGATTTAATTGAAAAAAT 227314
                            iv v           i-i         -?i                   
C rnd-1_family-        658 TGCCACAGATCGCGCGTACGAATTAAAAGNAGCGATTTAATTGAAAAAAT 609

  scaffold88|si     227315 GGTGAGTAAAAAAACTGTAACATCATCAAAACTAGATGCTTTGTCACCGT 227364
                                                            ?    i   v       
C rnd-1_family-        608 GGTGAGTAAAAAAACTGTAACATCATCAAAACTNGATGTTTTCTCACCGT 559

  scaffold88|si     227365 TTTTTTTGTGCTGCCGCTCTGCTGAAATGAACGCGATCGGGTGGCGGCAA 227414
                            i      ivi             ?           v        i    
C rnd-1_family-        558 TCTTTTTGCTTTGCCGCTCTGCTGNAATGAACGCGAGCGGGTGGCAGCAA 509

  scaffold88|si     227415 CAGTGGAGCGAAAGACGGGCTGTGGGCTTC-GTGTGATTGATCGCGGG-G 227462
                              i     i        v           -   iv iv       v -i
C rnd-1_family-        508 CAGCGGAGCAAAAGACGGTCTGTGGGCTTCAGTGCCACGGATCGCGCGTA 459

  scaffold88|si     227463 TGGATCAAAACCAAACAATTTAATTGAAAAAGT-----TTATCATGTATG 227507
                           i     v   vv? i                  -----v   -    -  
C rnd-1_family-        458 CGGATCCAAAAGNAGCAATTTAATTGAAAAAGTGGTGAGTAT-ATGT-TG 411

  scaffold88|si     227508 CGTATC----GCACTTGCAACGAAGACAAGAATAT--TG----------- 227540
                           i     ----          ii           i --  -----------
C rnd-1_family-        410 TGTATCGTAAGCACTTGCAATAAAGACAAGAATGTCATGGGTATTTCCCG 361

  scaffold88|si     227541 --CA-------TGTGTGAAGTGCAGAGTCTGTGAATGCCTGTTGAGGGCC 227581
                           --  -------            ii   vi                    
C rnd-1_family-        360 CCCATTTTTATTGTGTGAAGTGCGAAGTGCGTGAATGCCTGTTGAGGGCC 311

  scaffold88|si     227582 AGACTACATAGGGTGGGGAACTACAAAAATTGGAAG--TGGTGAAAAATT 227629
                                                    v   -   ?  --  v         
C rnd-1_family-        310 AGACTACATAGGGTGGGGAACTACACAAA-TGGNAGCCTGCTGAAAAATT 262

  scaffold88|si     227630 CTGCCTAGGATTAGAGAATATTTAGATTTAAAAA--CTGTTTTAGTACCT 227677
                                    vv v? v v         vv     --i             
C rnd-1_family-        261 CTGCCTAGGTGTCNATATTATTTAGATGAAAAAATCTTGTTTTAGTACCT 212

  scaffold88|si     227678 AATGTTAGTTAAACTGTTAGCAGTC-CGTGGAAGTCTAACATTGTACCCA 227726
                           v        v       ?   i   -v i ii             -    
C rnd-1_family-        211 CATGTTAGTAAAACTGTNAGCGGTCAAGCGAGAGTCTAACATTGT-CCCA 163

  scaffold88|si     227727 AAAGCTTACTAACTGTTAGCAAAAAGTGAGAAAGAATGTGTGACTCCGCC 227776
                              v         ?                      ---- v  -    i
C rnd-1_family-        162 AAACCTTACTAACNGTTAGCAAAAAGTGAGAAAGAA----TCAC-CCGCT 118

  scaffold88|si     227777 CCTCC------GACCGACCGTTGAGCCTCTGTTAGTTATTCTGTTAGCTA 227820
                                ------ vv             v       i        v  -  
C rnd-1_family-        117 CCTCCCAAGGAGCGCGACCGTTGAGCCGCTGTTAGCTATTCTGTAAG-TA 69

  scaffold88|si     227821 AAAAATC---TTGCTAACAGGTTTGCTAACAG--TCTTACCAGCCTTACT 227865
                                  ---          v  v        --?               
C rnd-1_family-         68 AAAAATCTTTTTGCTAACAGTTTAGCTAACAGAANCTTACCAGCCTTACT 19

  scaffold88|si     227866 AACAATTCGTTTGCAGTG 227883
                                             
C rnd-1_family-         18 AACAATTCGTTTGCAGTG 1

Matrix = 20p41g.matrix
Kimura (with divCpGMod) = 9.51
Transitions / transversions = 0.78 (35/45)
Gap_init rate = 0.03 (26 / 816), avg. gap size = 2.35 (61 / 26)


8653 7.30 0.36 0.99 scaffold88|size628103 227884 229004 (399455) C scaffold52|size687078_(dbseq-nr_635)_[61213,67634]#LTR/Gypsy (4010) 2412 1299 m_b1247s001i76 194128

  scaffold88|si     227884 GGGATGCAACCTCTTGTTTTGGTTGCTTGAGACTATGGTTTGCACTGGGA 227933
                                           i                                 
C scaffold52|si       2412 GGGATGCAACCTCTTGCTTTGGTTGCTTGAGACTATGGTTTGCACTGGGA 2363

  scaffold88|si     227934 GTCTTAATATTATCCTCAGTGGCTTTTGTTTTACTACTGACAAT---TTT 227980
                                    i                                v ---   
C scaffold52|si       2362 GTCTTAATACTATCCTCAGTGGCTTTTGTTTTACTACTGACATTGTTTTT 2313

  scaffold88|si     227981 GTTGTAAGATTTTTTGAAATATTTGAGGTCGTAGTCTCTAAATTATCTCG 228030
                             i                                         i     
C scaffold52|si       2312 GTCGTAAGATTTTTTGAAATATTTGAGGTCGTAGTCTCTAAATTGTCTCG 2263

  scaffold88|si     228031 AACTTTTAATTCAGACTTTTTTGTTTTGGAACAAGATTTTGTTGATATTT 228080
                             i                                     v    ii i 
C scaffold52|si       2262 AATTTTTAATTCAGACTTTTTTGTTTTGGAACAAGATTTTTTTGACGTCT 2213

  scaffold88|si     228081 TGTCTTTTGTGACTACTAATTTAATTTTATTAGTTTTTTGACTTTTATTA 228130
                            v     v     viiii          ---------- v          
C scaffold52|si       2212 TCTCTTTGGTGACAGTCGATTTAATTTT----------TTACTTTTATTA 2173

  scaffold88|si     228131 GTCGGGATAGCTTTACTCGGACTGGGGTTAGTATAACGGTCAACTGCAGT 228180
                             iv                       v         v     i      
C scaffold52|si       2172 GTTTGGATAGCTTTACTCGGACTGGGGGTAGTATAACTGTCAATTGCAGT 2123

  scaffold88|si     228181 ACTTAGTTTACGTTTCTTACAAGTATGTAATTCCCCAGTGCTATCCGACC 228230
                            i                                                
C scaffold52|si       2122 ATTTAGTTTACGTTTCTTACAAGTATGTAATTCCCCAGTGCTATCCGACC 2073

  scaffold88|si     228231 CGTGCCTTCACGAACTGTCGTCGGAGTCGCTGTCACTTTCCGAGTCATTG 228280
                             i       v     v                                 
C scaffold52|si       2072 CGCGCCTTCAAGAACTTTCGTCGGAGTCGCTGTCACTTTCCGAGTCATTG 2023

  scaffold88|si     228281 GCATGGTGCCTCTTGCGCTTGCTAGACTTTTTGCGTAATGCTTTCTTCAA 228330
                              i  i ii            i      i       i            
C scaffold52|si       2022 GCACGGCGTTTCTTGCGCTTGCCAGACTTCTTGCGTAGTGCTTTCTTCAA 1973

  scaffold88|si     228331 CTCCGCCCGGACTATCTGGGTGAAGTTCGCACCCTCGGGCTTCCTTTCTT 228380
                                               ii              v             
C scaffold52|si       1972 CTCCGCCCGGACTATCTGGGCAAAGTTCGCACCCTCTGGCTTCCTTTCTT 1923

  scaffold88|si     228381 TTGAAT-GGGGCTTACCTGTGCCCCCATTCTTCTTGATCGGAGTACCGTC 228429
                                 -            i     -                        
C scaffold52|si       1922 TTGAATTGGGGCTTACCTGCGCCCC-ATTCTTCTTGATCGGAGTACCGTC 1874

  scaffold88|si     228430 TTTGTTATGACGGCGGCAGTCACGGGTGTTGTGACTTTTGTGCGGCCCCC 228479
                                   i                                         
C scaffold52|si       1873 TTTGTTATAACGGCGGCAGTCACGGGTGTTGTGACTTTTGTGCGGCCCCC 1824

  scaffold88|si     228480 CATGCTTCTTGCATAGCACAAAGTGCTTGTCAGTCCAGCCCACCTTCTTG 228529
                                               v                             
C scaffold52|si       1823 CATGCTTCTTGCATAGCACACAGTGCTTGTCAGTCCAGCCCACCTTCTTG 1774

  scaffold88|si     228530 GGCTTCTTGGGGATGCATGAGTCCATCGACTCCATCTTGCGCTTTTGGTC 228579
                                           iv     v           i           i  
C scaffold52|si       1773 GGCTTCTTGGGGATGCGAGAGTCAATCGACTCCATTTTGCGCTTTTGATC 1724

  scaffold88|si     228580 AGCCCCCTTTGCTTTGGTCATGCTGGAAGGCTTCACATCAAGTTCCGCAT 228629
                                                             i    i          
C scaffold52|si       1723 AGCCCCCTTTGCTTTGGTCATGCTGGAAGGCTTCGCATCGAGTTCCGCAT 1674

  scaffold88|si     228630 TATTCTCGATGTTCTCTAGGACCAAGAGAAGGGCCCTAGTGCTGACAGGA 228679
                                                                         v   
C scaffold52|si       1673 TATTCTCGATGTTCTCTAGGACCAAGAGAAGGGCCCTAGTGCTGACCGGA 1624

  scaffold88|si     228680 GTGGTATTTTCTGTCAAGTCGTATTGGGTCTGCCGCTTGGCCGGACACAT 228729
                                   i iv       i     i        i               
C scaffold52|si       1623 GTGGTATTCTTGGTCAAGTTGTATTAGGTCTGCCACTTGGCCGGACACAT 1574

  scaffold88|si     228730 GTGCAACAAGTGAGTCGTGAGGTCAGCGTCATCCAAGGGCAATACCTTCT 228779
                            i i             ii      ii                       
C scaffold52|si       1573 GCGTAACAAGTGAGTCGCAAGGTCAATGTCATCCAAGGGCAATACCTTCT 1524

  scaffold88|si     228780 TGGTAGCCTGATTAGCCTTTGGGCTGTAGTACAGGCAGGGCAATGTCTCG 228829
                                                        i        i          i
C scaffold52|si       1523 TGGTAGCCTGATTAGCCTTTGGGCTGTAGCACAGGCAGAGCAATGTCTCA 1474

  scaffold88|si     228830 AGGTAGCTGTTGAGCTGTTCTACTCAGACAAAAAACTGATGTATCAAGAC 228879
                                                        i         i     i    
C scaffold52|si       1473 AGGTAGCTGTTGAGCTGTTCTACTCAGACGAAAAACTGACGTATCGAGAC 1424

  scaffold88|si     228880 CCTGTTGGGCTTCTTCAACGTGTTAGTTATGTAGTACTTGAGGGCCTCAC 228929
                                             i     v  v  i                   
C scaffold52|si       1423 CCTGTTGGGCTTCTTCAATGTGTTCGTGATATAGTACTTGAGGGCCTCAC 1374

  scaffold88|si     228930 CCGCATCATGACAGAACACCTGCATCCAGTGGAATATGACGCACTCATGG 228979
                              ii       i         i v vi      i               
C scaffold52|si       1373 CCGTGTCATGACGGAACACCTGTAACAGGTGGAACATGACGCACTCATGG 1324

  scaffold88|si     228980 AACAAGTCCCAAGTCTTGGTGCGAG 229004
                              i             v   v   
C scaffold52|si       1323 AACGAGTCCCAAGTCTTCGTGGGAG 1299

Matrix = 20p41g.matrix
Kimura (with divCpGMod) = 6.27
Transitions / transversions = 2.52 (58/23)
Gap_init rate = 0.01 (13 / 1120), avg. gap size = 1.15 (15 / 13)


10165 8.13 0.90 0.22 scaffold88|size628103 229264 230595 (397864) C scaffold61|size850897_(dbseq-nr_469)_[557107,562633]#LTR/Gypsy (4186) 1341 1 m_b1248s001i2 194129

  scaffold88|si     229264 CCAAGTCTTGGTGGGAGTCTCCATGTGTGTGACTCCTTTGATGTCTTCCC 229313
                                 v  v            i    i vvi    i             
C scaffold61|si       1341 CCAAGTATTCGTGGGAGTCTCCGTGTGCGGTGCTCCCTTGATGTCTTCCC 1292

  scaffold88|si     229314 AAGGAGCGCGATTCACTTGGGCCTTGATGATTTTCTCCCACGGCTGTCGG 229363
                                      v                   i  i     v     v   
C scaffold61|si       1291 AAGGAGCGCGAGTCACTTGGGCCTTGATGATCTTTTCCCAAGGCTGACGG 1242

  scaffold88|si     229364 GCCTTGTCCGAGAGGAGGTTTCCATACAGCTTGAAGGGCTTCGCTCCTGC 229413
                               i   v                      i    v             
C scaffold61|si       1241 GCCTCGTCGGAGAGGAGGTTTCCATACAGCTCGAAGCGCTTCGCTCCTGC 1192

  scaffold88|si     229414 CATTGTGACGGTGAGCTATGCGGCTTCTAGAGCCTTTAGGGCCTTGTCGC 229463
                                  v   i     vi                              i
C scaffold61|si       1191 CATTGTGTCGGCGAGCTTCGCGGCTTCTAGAGCCTTTAGGGCCTTGTCGT 1142

  scaffold88|si     229464 ATAAGGCCTTTGCTTCAGCTAGGGCAGGCGGTACAGCCTTGGTGGTAGTA 229513
                                     v                    v       i  i       
C scaffold61|si       1141 ATAAGGCCTTAGCTTCAGCTAGGGCAGGCGGAACAGCCTCGGCGGTAGTA 1092

  scaffold88|si     229514 CCAGGTGCATCTCCTTTATTGCCCTTCTTCTTTTTCTCAGAGTTACGCAG 229563
                             i  i     v                    i     i           
C scaffold61|si       1091 CCGGGCGCATCACCTTTATTGCCCTTCTTCTTCTTCTCGGAGTTACGCAG 1042

  scaffold88|si     229564 TTTCGTATATTCCTCCTTCGCGATCTCTACGTCAAGCTTGGCTGTTTTAA 229613
                             v      i         i    v   i   ii                
C scaffold61|si       1041 TTGCGTATACTCCTCCTTCACGATATCTGCGTTGAGCTTGGCTGTTTTAA 992

  scaffold88|si     229614 CA-----CTCCCCATTGGTGAAGCTCGTGTCAAGCCCCATTTGCGTGCAC 229658
                             -----i   v   i  ii             i          v     
C scaffold61|si        991 CAGCCTTTTCCGCATCGGCAAAGCTCGTGTCAAACCCCATTTGCTTGCAC 942

  scaffold88|si     229659 ACGTGAATGGCGGAGCTTACAGGCAGTAGAAACTGCTCGGGAGTCCCGGA 229708
                           i  v      i     v    v               i            
C scaffold61|si        941 GCGGGAATGGTGGAGCGTACATGCAGTAGAAACTGCTTGGGAGTCCCGGA 892

  scaffold88|si     229709 CGCCCATACTGCCACCTTTAACTCATTCCCCGTGTTGGGAAGAGTCAACT 229758
                                               i         i                   
C scaffold61|si        891 CGCCCATACTGCCACCTTTAGCTCATTCCCTGTGTTGGGAAGAGTCAACT 842

  scaffold88|si     229759 TGAAGTAGGTGGTCTTTTTGGTCTTCTCGAGGGCGTCCTGCACGGGATCC 229808
                                           v                 i  i            
C scaffold61|si        841 TGAAGTAGGTGGTCTTATTGGTCTTCTCGAGGGCATCTTGCACGGGATCC 792

  scaffold88|si     229809 T--TCGGGAATGTAGCGCACGGGAAA--TCTTTCCTCCGATGCCACGTTC 229854
                            --            i i     ii --                      
C scaffold61|si        791 TGCTCGGGAATGTAGTGTACGGGGGAATTCTTTCCTCCGATGCCACGTTC 742

  scaffold88|si     229855 GCACTCAATCCACTTTAGCCCTTCGGGAAATGCTTTCACGGAGGACATGG 229904
                                     v    v                       i          
C scaffold61|si        741 GCACTCAATCAACTTGAGCCCTTCGGGAAATGCTTTCACAGAGGACATGG 692

  scaffold88|si     229905 CTCGTAGCTTCTCTCCTAGACTAGTTCCCAAAAAACATTTCTTGTAGGAA 229954
                             i    i                 i  i      ii         i   
C scaffold61|si        691 CTTGTAGTTTCTCTCCTAGACTAGTCCCTAAAAAATGTTTCTTGTAAGAA 642

  scaffold88|si     229955 CTCCTTGGAGGGCTGAGGAAGAAGTCGTTTGCACGGTGGTGCGTGATGAA 230004
                                                                             
C scaffold61|si        641 CTCCTTGGAGGGCTGAGGAAGAAGTCGTTTGCACGGTGGTGCGTGATGAA 592

  scaffold88|si     230005 CGTAGTACTCTGCGTGGTAAAAATTTGTTTTTCTCAACCGCCTGTGGGTC 230054
                                           i i                i              
C scaffold61|si        591 CGTAGTACTCTGCGTGATGAAAATTTGTTTTTCTCGACCGCCTGTGGGTC 542

  scaffold88|si     230055 GTTGGGAGAGCCTTCTTTGTGTGGTGGTGCGATGAACTTACCGAGTTCAG 230104
                                         iv v      vi                     ii 
C scaffold61|si        541 GTTGGGAGAGCCTTTGTGGTGTGGAAGTGCGATGAACTTACCGAGTTTGG 492

  scaffold88|si     230105 CTGTTGTACAATAGTGACCTAAGCTGGAAGTAGTCGAAAAGTAATCGTAG 230154
                             i ii   i              i                         
C scaffold61|si        491 CTATCATACGATAGTGACCTAAGCCGGAAGTAGTCGAAAAGTAATCGTAG 442

  scaffold88|si     230155 GTAAAGAAGTAGAAAAAAAGGTGCTCCAGTTGATTGGAGATTATTTTCAT 230204
                                             --   i                       i  
C scaffold61|si        441 GTAAAGAAGTAGAAAAAA--GTGTTCCAGTTGATTGGAGATTATTTTTAT 394

  scaffold88|si     230205 GAGCTATTGAAATGATCAACAAATGAGGATTGCCC-ATGGTGATCCTCTT 230253
                                   i                         i-             i
C scaffold61|si        393 GAGCTATTAAAATGATCAACAAATGAGGATTGCCTAATGGTGATCCTCTC 344

  scaffold88|si     230254 CATTTTACCACGTAAATCATGTAATTAACAAGTAAAATATTGGAGGCTAG 230303
                           v         i                       i               
C scaffold61|si        343 GATTTTACCATGTAAATCATGTAATTAACAAGTAGAATATTGGAGGCTAG 294

  scaffold88|si     230304 TGTGTCCAATATTTACAGAGAAGCTCTCACACTGCAAATTTGCCAGTTGT 230353
                                                                            v
C scaffold61|si        293 TGTGTCCAATATTTACAGAGAAGCTCTCACACTGCAAATTTGCCAGTTGA 244

  scaffold88|si     230354 GAAAGTATCACACTTTCAGGCTCTTCAGTTGAGCAGTTGAGCCTTGTCAA 230403
                                                       -            v        
C scaffold61|si        243 GAAAGTATCACACTTTCAGGCTCTTCAG-TGAGCAGTTGAGACTTGTCAA 195

  scaffold88|si     230404 CTGCTTTACTCAACTCA-TGTTTCTGAGGTTAATACTTGCCAGGTATGTA 230452
                                     i      -             v    i            v
C scaffold61|si        194 CTGCTTTACTTAACTCATTGTTTCTGAGGTTTATACCTGCCAGGTATGTT 145

  scaffold88|si     230453 CCTCAAATATATTCTTTCTGAGAAGGTCATGAGTTGAACTGATGTATACT 230502
                                    v                               v        
C scaffold61|si        144 CCTCAAATAAATTCTTTCTGAGAAGGTCATGAGTTGAACTGCTGTATACT 95

  scaffold88|si     230503 T-CCCTCTTCAGCAGGAATAGTATTTATGCCTATGGCCTGAAAGTGGAGC 230551
                            -          ii            i     i          i   i  
C scaffold61|si         94 TCCCCTCTTCAGTGGGAATAGTATTTGTGCCTGTGGCCTGAAAATGGGGC 45

  scaffold88|si     230552 CTGGTTGGGTCAGGGGTACCAGTAGGTATCCTTGACTCATGTCA 230595
                                                             i         
C scaffold61|si         44 CTGGTTGGGTCAGGGGTACCAGTAGGTATCCTTGGCTCATGTCA 1

Matrix = 20p41g.matrix
Kimura (with divCpGMod) = 7.36
Transitions / transversions = 2.18 (74/34)
Gap_init rate = 0.01 (9 / 1331), avg. gap size = 1.67 (15 / 9)


21 6.57 0.00 0.00 scaffold88|size628103 231482 231513 (396946) (GAAGTG)n#Simple_repeat 1 32 (0) m_b1248s252i0 194130

  scaffold88|si     231482 GATGTGGATGTGGAAGTGGAAGTGGAAGTGGA 231513
                             v     v                       
  (GAAGTG)n#Sim          1 GAAGTGGAAGTGGAAGTGGAAGTGGAAGTGGA 32

Matrix = Unknown
Transitions / transversions = 0.00 (0/2)
Gap_init rate = 0.00 (0 / 31), avg. gap size = 0.0 (0 / 0)


270 21.10 4.30 3.19 scaffold88|size628103 233888 233980 (394479) C rnd-4_family-2565#Unknown (0) 192 99 m_b1248s001i3 194131

  scaffold88|si     233888 TGCACTGGTGTATGTACTACAGTAAGT---AAATTTTAACATGTGTAAGG 233934
                               ?    -- v       ?      ---   ?v  -ii       v  
C rnd-4_family-        192 TGCANTGGT--AAGTACTACNGTAAGTAAAAAANATT-GTATGTGTATGG 146

  scaffold88|si     233935 CAT-TTTTTTCATTTGACTCCATCTTCGCTCTCGTCCACTTGTGGCC 233980
                             i-     ? ivii       v      vvv ii   i  v  i  
C rnd-4_family-        145 CACATTTTTNCGGCCGACTCCAACTTCGCGAGCACCCATTTTTGACC 99

Matrix = 20p41g.matrix
Kimura (with divCpGMod) = 23.37
Transitions / transversions = 1.11 (10/9)
Gap_init rate = 0.05 (5 / 92), avg. gap size = 1.40 (7 / 5)


506 10.92 0.00 8.43 scaffold88|size628103 233982 234071 (394388) rnd-4_family-161#Unknown 1405 1487 (0) m_b1248s001i4 194132

  scaffold88|si     233982 GTCTGAAGAGATTCCAAACAATGGCTCCCTGATGCTCAACAAAGACCACA 234031
                                   ?    i     i        i                 i i 
  rnd-4_family-       1405 GTCTGAAGNGATTTCAAACGATGGCTCCTTGATGCTCAACAAAGACTATA 1454

  scaffold88|si     234032 TGATAGACAAAGACAAGCTAAAGTAAATCCATTTACAGAG 234071
                               ------ivi            i     -        
  rnd-4_family-       1455 TGAT------GTGCAAGCTAAAGTAGATCCA-TTACAGAG 1487

Matrix = 20p41g.matrix
Kimura (with divCpGMod) = 10.87
Transitions / transversions = 8.00 (8/1)
Gap_init rate = 0.08 (7 / 89), avg. gap size = 1.00 (7 / 7)


1525 31.99 4.90 0.00 scaffold88|size628103 234074 234326 (394133) scaffold279|size142637_(dbseq-nr_144)_[27938,33920]#LTR/Gypsy 3117 3381 (2602) m_b1248s001i5 194133

  scaffold88|si     234074 TTGATAAAGAAA----AGACCATTTTACTACTAACACACCTTTTTGCAAG 234119
                               ii      ----   i vi v     i  vi  i  v   v    i
  scaffold279|s       3117 TTGACGAAGAAAGTCAAGATCTCTGTACTATTATTACGCCGTTTGGCAAA 3166

  scaffold88|si     234120 TATAAGTATGCAAGGCTTCCGATAGGACTCATATGCTCGCCAGAGAATGT 234169
                                   i     i  i  v  i  v  v vi     v  v  v vv i
  scaffold279|s       3167 TATAAGTACGCAAGACTCCCTATGGGCCTAAAGTGCTCTCCCGATATAGC 3216

  scaffold88|si     234170 TCAGATGATTATGAGAAGTATTCTATCCAGAATCTATGATGCAGATTAGT 234219
                           v  iviv  v   ii  i i    i  ii v   v v       iivvi 
  scaffold279|s       3217 ACAATCCATAATGGAAAATGTTCTGTCTGGCATCGAGGATGCAGGCGTAT 3266

  scaffold88|si     234220 ACATTGATGATAATGGTGCCTTTTCCAAGAATTGGAAATGCCATATGGAA 234269
                                     i v             v vi     i vii    i i   
  scaffold279|s       3267 ACATTGATGACATTGGTGCCTTTTCCCATGATTGGGATCACCATGTAGAA 3316

  scaffold88|si     234270 GTACCAACCACCATGCTGTGAAGACTGCAAGAAAATTGATTTAC-ATTGA 234318
                           v v iviv   v  vi  v     i   ii  i   v    i  -   i 
  scaffold279|s       3317 CTCCTTGGCACAATCTTGAGAAGATTGCGGGAGAATGGATTCACTATTAA 3366

  scaffold88|si     234319 CCCAC-------TGG 234326
                           i  i -------  i
  scaffold279|s       3367 TCCGCTTAAATGTGA 3381

Matrix = 20p41g.matrix
Kimura (with divCpGMod) = 36.83
Transitions / transversions = 1.29 (45/35)
Gap_init rate = 0.01 (3 / 252), avg. gap size = 4.00 (12 / 3)


34 2.84 0.00 0.00 scaffold88|size628103 234327 234362 (394097) (AATGTGA)n#Simple_repeat 1 36 (0) c_b1248s251i0 194134

  scaffold88|si     234327 AATGTGAAATGTGAAATGTGAATTGTGAAATGTGAA 234362
                                                 v             
  (AATGTGA)n#Si          1 AATGTGAAATGTGAAATGTGAAATGTGAAATGTGAA 36

Matrix = Unknown
Transitions / transversions = 0.00 (0/1)
Gap_init rate = 0.00 (0 / 35), avg. gap size = 0.0 (0 / 0)


1525 31.99 4.90 0.00 scaffold88|size628103 234363 234680 (393779) scaffold279|size142637_(dbseq-nr_144)_[27938,33920]#LTR/Gypsy 3382 3715 (2268) m_b1248s001i5 194133

  scaffold88|si     234363 TATGCTGTCAAGGAAACTGATAAGCTTGGTTACTGACTAACTCCATAAGG 234412
                            iv  v  vv          ivi   i  i  i  i  v  v  viiv  
  scaffold279|s       3382 TGGGCAGTACAGGAAACTGACTGGCTCGGCTATTGGCTTACGCCCCGCGG 3431

  scaffold88|si     234413 -TTAGAATTCTGGAAGAGAAAGGTTGATGTGATCCT-CACAAGGACAGAA 234460
                           -   i iiiv     i ii  ii v  v iv     -  i v   iv iv
  scaffold279|s       3432 CTTAAAGCCATGGAAAAAGAAAATAGAGGCCATCCTACATATGGATCGGC 3481

  scaffold88|si     234461 CACACAATAACACAGCACTTTGCATGTTCATTGACTGCCTCAACCACTAT 234510
                              i   iiv   v v   vi v          ii  iv i  ii i  i
  scaffold279|s       3482 CACGCAACGCCACTGAACTGCGAATGTTCATTGGTTGTGTTAATTATTAC 3531

  scaffold88|si     234511 TGTGATATGTAGCCCAGCTGAGCTGGTGTA-------CTGTAACT----- 234548
                           v v       i   i  ii v  ivi i  -------  v i   -----
  scaffold279|s       3532 AGAGATATGTGGCCTAGTCGTGCCCATATACTTAAACCTTTGACTGATCA 3581

  scaffold88|si     234549 -TCTGGGTCTAGAAACATGCTCCAATCAAATGGACCAGTGAAATGGAAC- 234596
                           -  i    iv i  i i         v         iii v    v   -
  scaffold279|s       3582 GTCCGGGTTGAAAAGCGTGCTCCAATAAAATGGACCGACGCAATGCAACA 3631

  scaffold88|si     234597 ACCATTTGATAAATTGTACTTGTTTTTGGCTGCCAATGCTCTCACTGCCT 234646
                            v           v  iiivivi  v        i        i v  i 
  scaffold279|s       3632 AGCATTTGATAAAATGCGTGCCCTTATGGCTGCCGATGCTCTCGCAGCTT 3681

  scaffold88|si     234647 ATCCAGACCATAACAAATGATATGACATCTATAC 234680
                            i  i            i i v   i  v  i  
  scaffold279|s       3682 ACCCGGACCATAACAAACGGTTTGATATATACAC 3715

Matrix = 20p41g.matrix
Kimura (with divCpGMod) = 36.83
Transitions / transversions = 1.64 (64/39)
Gap_init rate = 0.02 (5 / 317), avg. gap size = 3.20 (16 / 5)


2679 11.88 1.48 0.24 scaffold88|size628103 234692 235096 (393363) C rnd-1_family-791#Unknown (1) 410 1 m_b1248s001i6 194135

  scaffold88|si     234692 AAAACATGTACTATCAATGGAATGC-AACAAAAA-TGACCCGATGCATAC 234739
                              i   i  v      v       -i       -      i     v  
C rnd-1_family-        410 AAAGCATATAGTATCAAAGGAATGCCGACAAAAAATGACCCAATGCAGAC 361

  scaffold88|si     234740 TTGTATTCATGTTTTTGATCCAACATTTCACATTATTATTTCATTTCAGT 234789
                                     i                 i -   i               
C rnd-1_family-        360 TTGTATTCATATTTTTGATCCAACATTTTA-ATTGTTATTTCATTTCAGT 312

  scaffold88|si     234790 TACTTGATTTGTTTGTTTGCTAGTAGATATGATCACTAAATGATCAGACT 234839
                           v   v                v  v  i     i i        v     
C rnd-1_family-        311 AACTGGATTTGTTTGTTTGCTTGTTGACATGATTATTAAATGATAAGACT 262

  scaffold88|si     234840 AAAGTACATACAAAGAATACAAT----GGTTTGTCACACACATGCACTCA 234885
                                       v          ----     v           i     
C rnd-1_family-        261 AAAGTACATACATAGAATACAATAAGTGGTTTTTCACACACATGTACTCA 212

  scaffold88|si     234886 CCCTTTCTCCTGGCTTGATTTTGGAAATTCTATAGCTGCCACACACATAA 234935
                                           ?         i              i      i 
C rnd-1_family-        211 CCCTTTCTCCTGGCTTNATTTTGGAAGTTCTATAGCTGCCATACACATGA 162

  scaffold88|si     234936 AGAAATGAAACCCAAAGCACACATAAGCAAAACAGCACTGATTCATTATC 234985
                            v     v            i      iiviii  i         v    
C rnd-1_family-        161 ACAAATGCAACCCAAAGCACGCATAAGTGCGGTAGTACTGATTCAATATC 112

  scaffold88|si     234986 ATCCATTAGAGTTGTAATTCAGACCATGTTCATTTTGCGTGTGCCCATAT 235035
                             i     v          v         i    i  i    i     v 
C rnd-1_family-        111 ATTCATTATAGTTGTAATTGAGACCATGTCCATTCTGTGTGTACCCATCT 62

  scaffold88|si     235036 TTTCTCTTCAGCACTGTATTACTAACAAATCATGGAGCTGGTGGTTCATC 235085
                                      ii     ii                              
C rnd-1_family-         61 TTTCTCTTCAGTGCTGTACCACTAACAAATCATGGAGCTGGTGGTTCATC 12

  scaffold88|si     235086 ATGCATGTTAT 235096
                             i        
C rnd-1_family-         11 ATACATGTTAT 1

Matrix = 20p41g.matrix
Kimura (with divCpGMod) = 12.29
Transitions / transversions = 1.82 (31/17)
Gap_init rate = 0.01 (4 / 404), avg. gap size = 1.75 (7 / 4)

2801 9.52 1.24 0.74 scaffold88|size628103 234975 235376 (393083) C rnd-1_family-774#Unknown (0) 413 10 m_b1248s001i7 194135

  scaffold88|si     234975 GATTCATTATCATCCATTAGAGTTGTAATTCAGACCATGTTCATTTTGCG 235024
                                 v      i     v          v         i    i  i 
C rnd-1_family-        413 GATTCAATATCATTCATTATAGTTGTAATTGAGACCATGTCCATTCTGTG 364

  scaffold88|si     235025 TGTGCCCATATTTTCTCTTCAGCACTGTATTACTAACAAATCATGGAGCT 235074
                              i     v            ii     ii                   
C rnd-1_family-        363 TGTACCCATCTTTTCTCTTCAGTGCTGTACCACTAACAAATCATGGAGCT 314

  scaffold88|si     235075 GGTGGTTCATCATGCATGTTATTTCCCCTGTATAACCCTAATAAACCATG 235124
                                        i             i                      
C rnd-1_family-        313 GGTGGTTCATCATACATGTTATTTCCCTTGTATAACCCTAATAAACCATG 264

  scaffold88|si     235125 ATATGCCCCCATAATACCCATAAAAAAATTTGATTTGCCCTTCAAACATC 235174
                               i    -                vvi       i         - ii
C rnd-1_family-        263 ATATACCCC-ATAATACCCATAAAAACCCTTGATTTACCCTTCAAA-ACT 216

  scaffold88|si     235175 TAAAAAAC--GAAATTTACCATGTATACTCCTACTATCCCATGGAAGTTT 235222
                                 v --          v                       iiv   
C rnd-1_family-        215 TAAAAACCCCGAAATTTACCCTGTATACTCCTACTATCCCATGGGGTTTT 166

  scaffold88|si     235223 CAATATTCATTTTAAAACAGGGTTTTGCACTTGGAAGAGACACTTCCTGG 235272
                                  vi                       i                 
C rnd-1_family-        165 CAATATTGGTTTTAAAACAGGGTTTTGCACTTAGAAGAGACACTTCCTGG 116

  scaffold88|si     235273 --ATTTTTTGCTGAAAATTTGTGCACATCTCAATGAAACTTATCACTATC 235320
                           --           -   i    i                i          
C rnd-1_family-        115 TAATTTTTTGCTG-AAACTTGTACACATCTCAATGAAACCTATCACTATC 67

  scaffold88|si     235321 AGATCTCAAAGTTTCACAAGAGTCAGTGGAATCTTTTTGGTGG-CATTCT 235369
                                i               i    v    vi          -      
C rnd-1_family-         66 AGATCCCAAAGTTTCACAAGAATCAGAGGAAATTTTTTGGTGGCCATTCT 17

  scaffold88|si     235370 ACCAGTG 235376
                                  
C rnd-1_family-         16 ACCAGTG 10

Matrix = 20p41g.matrix
Kimura (with divCpGMod) = 10.29
Transitions / transversions = 2.17 (26/12)
Gap_init rate = 0.01 (6 / 401), avg. gap size = 1.33 (8 / 6)


778 24.35 3.93 4.68 scaffold88|size628103 236195 236474 (391985) C rnd-5_family-4415#Unknown (0) 2135 1858 m_b1248s001i8 194136

  scaffold88|si     236195 TGTGTGAAAGTGCCACACTCCATCTGGATATGAATAAT-TTGCATACTTT 236243
                              v   i  ?  v v              i vi    -i iii      
C rnd-5_family-       2135 TGTCTGAGAGNGCGAAACTCCATCTGGATACGTGTAATACTATGTACTTT 2086

  scaffold88|si     236244 ATTGTAACTATA-TCA---AAAAAGTATTAGGAAAGTGTCAAGGAAAGTC 236289
                             i    v    - ? ---       i v        i   i        
C rnd-5_family-       2085 ATCGTAAGTATAGTNACAAAAAAAGTGTAAGGAAAGTATCAGGGAAAGTC 2036

  scaffold88|si     236290 ATGCTATGTTACATGATTGCTTAATTT-GTGTAAGTGTTTATCAACACTT 236338
                            i --i  i ii   -  i    v  i-        i   vi i     v
C rnd-5_family-       2035 ACG--GTGCTGTATG-TTACTTACTTCGGTGTAAGTATTTCCCGACACTG 1989

  scaffold88|si     236339 TCTGCTTG----TACAAAAATCATAAATGTGTAGTCACTAATCACTGTCT 236384
                              i vv ----      v vv i        vi?    v   ? --- v
C rnd-5_family-       1988 TCTACAAGTAAATACAAACAAAACAAATGTGTCANCACTTATCNC---CA 1942

  scaffold88|si     236385 TGTGCTTTTGTTTTTTCTGGTGATCTACATGGGTTTGAACACATAGAC-T 236433
                           i   ---   i vi  v    ---- i  iii   vv    iii    - 
C rnd-5_family-       1941 CGTG---TTGCTACTTGTGGT----TGCACAAGTTACAACATGCAGACTT 1899

  scaffold88|si     236434 CATTAATCAGTAGTGTTGCTCATCAGCAGTGACCCCTTTCA 236474
                              iii   v  v  vi?i           ?   v  v   
C rnd-5_family-       1898 CATCGGTCACTACTGACNTTCATCAGCAGTNACCACTATCA 1858

Matrix = 20p41g.matrix
Kimura (with divCpGMod) = 27.05
Transitions / transversions = 1.50 (39/26)
Gap_init rate = 0.07 (19 / 279), avg. gap size = 1.26 (24 / 19)


364 25.45 4.79 3.55 scaffold88|size628103 236536 236702 (391757) C rnd-1_family-622#Unknown (243) 316 148 m_b1248s001i9 194137

  scaffold88|si     236536 TGTTTATTCAATAA--TAGGTTAGGATTAATCTTTAT--CTTAGCATAAA 236581
                            i   v     i  --   i v i i iv  i   i --v  v  v v  
C rnd-1_family-        316 TATTTCTTCAACAAAATAGATGAAGGTCCATTTTTGTACGTTCGCTTCAA 267

  scaffold88|si     236582 TTATGACATTGACATATATTACTCAACACTTGAATC-AACGATCAACTCA 236630
                               vi---   ii    v  i ii     -     -i  i ??  i   
C rnd-1_family-        266 TTATTG---TGATGTATAGTATTTGACACT-GAATCCGACAANNAATTCA 221

  scaffold88|si     236631 AAAATCAATTCGACAAAAGTACAAGGCATGGCACCACCTCGT-GGGTGAG 236679
                            v      v v v     ?i-         i     i i?  -iii    
C rnd-1_family-        220 ACAATCAAGTAGTCAAAANC-CAAGGCATGACACCATCCNGTAAAATGAG 172

  scaffold88|si     236680 TT--TACAGTGAGTCACACAACCAC 236702
                           v --  -  v         ii    
C rnd-1_family-        171 ATGGTA-AGAGAGTCACACGGCCAC 148

Matrix = 20p41g.matrix
Kimura (with divCpGMod) = 31.16
Transitions / transversions = 1.73 (26/15)
Gap_init rate = 0.07 (11 / 166), avg. gap size = 1.27 (14 / 11)


231 25.44 5.05 10.64 scaffold88|size628103 236536 236733 (391726) rnd-1_family-742#Unknown 430 617 (327) m_b1248s001i10 194138

  scaffold88|si     236536 TGTTTATTCAATAA--TAGGTTAGGATTAAT---CTTTATCTTAGCATAA 236580
                            i   v    ?  ?--   i ?   ? iv  ---      v  v  v vi
  rnd-1_family-        430 TATTTCTTCANTANGGTAGATNAGGNTCCATTACCTTTATGTTCGCTTCG 479

  scaffold88|si     236581 ATTATGACATTGACATATATTACTCAACACTTGAATCAACGATCAACTCA 236630
                              ii-----   - i   v    -i  ?   ------------  i   
  rnd-1_family-        480 ATTGC-----TGA-ACATAATACT-GACNCTT------------AATTCA 510

  scaffold88|si     236631 AAAATCAATTCGACAAAAGTACAAGGCATGGCACCACCTCGTGGG-TGAG 236679
                            v      v v i v   i v i       i     i?iv  iii-    
  rnd-1_family-        511 ACAATCAAGTAGGCCAAAATCCGAGGCATGACACCATNCGGTAAAATGAG 560

  scaffold88|si     236680 TT--TACAGTGAGTCACACAACCAC-ATAATCTGCTTTGTC-GTTCTCCA 236725
                           v --  -  v         ii  ? -v vi   ?   ii  -?  ?i v?
  rnd-1_family-        561 ATGGTA-AGAGAGTCACACGGCCNCTCTCGTCTNCTTCATCTNTTNCCGN 609

  scaffold88|si     236726 AGACAAAA 236733
                             iii   
  rnd-1_family-        610 AGGTGAAA 617

Matrix = 20p41g.matrix
Kimura (with divCpGMod) = 29.75
Transitions / transversions = 1.50 (27/18)
Gap_init rate = 0.13 (26 / 197), avg. gap size = 1.15 (30 / 26)


399 26.21 15.87 6.32 scaffold88|size628103 236973 237306 (391153) C rnd-1_family-147#Unknown (771) 562 199 m_b1248s001i11 194139

  scaffold88|si     236973 GCAAAAATAATGTGAAAATGG-AAGGAAAATTATCT-CAC---------- 237010
                                i  --- ii       -      v??     -   ----------
C rnd-1_family-        562 GCAAAGAT---GCAAAAATGGGAAGGAACNNTATCTTCACCTTTCCCTTG 516

  scaffold88|si     237011 --AAC-CCACTTTTCATTGTTGTTTGCATGGAGAGGGTGACAAATTGGCA 237057
                           --i  -iii    ii    i     iii   i    i   -- iv    i
C rnd-1_family-        515 CAGACATTGCTTTCTATTGCTGTTTATGTGGGGAGGATGA--AGGTGGCG 468

  scaffold88|si     237058 CCCTCACATTCTGTCCTGGGGCTGATATATGTTCCTTGGTACAATTGGAG 237107
                           i ii  ?    v   iv        v     vvi v  ?i vii    v 
C rnd-1_family-        467 TCTCCANATTCAGTCTGGGGGCTGAGATATGAATCATGNCAAGGTTGGTG 418

  scaffold88|si     237108 CATCAGTACCT---ACTAAAATTTTCAATCAAATTTTCAAAGTAAAAATG 237154
                            i v  v vi --- i i   vv  -     v vvv              
C rnd-1_family-        417 CGTAAGAAGTTCAGATTGAAAAATT-AATCATAAAATCAAAGTAAAAATG 369

  scaffold88|si     237155 AGGCAAA----------CATAATTTAC------ACCTTGTTCTCTGCATT 237188
                           i --   ----------  iv   i  ------v  i     ii --   
C rnd-1_family-        368 GG--AAATATTTTNTCTCACCATTCACTCGCTNTCCCTGTTCCTT--ATT 323

  scaffold88|si     237189 -------GCAGTGGAGTAA-----------TCTTTAGCTTCAGTCTTGGG 237220
                           -------    ii    i -----------   iii?v        v   
C rnd-1_family-        322 GTTGCTAGCAGCAGAGTGACAGCCGTGGCGTCTCCGNATTCAGTCTGGGG 273

  scaffold88|si     237221 GCTGAGATTGAGATATCAAACATGATATGGTAATTGTATACTTATTCAAT 237270
                             ------        v  v    ii   ivvii   i  vv  v v   
C rnd-1_family-        272 GC------TGAGATATGAACCATGGCATGAGCGCTGTGTAAGTAATGAAT 229

  scaffold88|si     237271 TGAAAACTTATACAAAAACATCAAA-ATAAAATGGGA 237306
                                 vv   -------       -v       i  
C rnd-1_family-        228 TGAAAAGATAT-------CATCAAATTTAAAATGAGA 199

Matrix = 20p41g.matrix
Kimura (with divCpGMod) = 31.88
Transitions / transversions = 1.41 (48/34)
Gap_init rate = 0.10 (34 / 333), avg. gap size = 2.24 (76 / 34)


426 30.26 10.88 4.36 scaffold88|size628103 237013 237444 (391015) rnd-1_family-287#Unknown 4 462 (110) m_b1248s001i12 194140

  scaffold88|si     237013 CCCACTTTTCATTGTTGTTTGCATGGAGAGGGTGACAAATTGGCACCCTC 237062
                             ii    ii    i      ii   i    ii  -- iv    ii ii 
  rnd-1_family-          4 CCTGCTTTCTATTGCTGTTTGTGTGGGGAGGACGA--AGGTGGCGTCTCC 51

  scaffold88|si     237063 ACATTCTGTCCTGGGGCTGATATATGTTCCTTGGTACAATTGGAGCATCA 237112
                            v    v   iv       iv    vvv  v v iivii    v  i v 
  rnd-1_family-         52 AGATTCAGTCTGGGGGCTGGGATATCAACCGTTGCGAGGTTGGTGCGTAA 101

  scaffold88|si     237113 GTAC-CTACT----AAAATTTTCAATCAAATTTTCAAAGTAAAAATGAGG 237157
                            v ?- v i ----      v -- v    vvv    v         -  
  rnd-1_family-        102 GAANTCGATTGAAAAAAATTAT--AGCAAAAAATCAATGTAAAAATG-GG 148

  scaffold88|si     237158 CAAACATAATTTACACCT---------------TGTTCTCT--------- 237183
                           v  v   vv  iv     ---------------     ii ---------
  rnd-1_family-        149 AAATCATTTTTCTCACCTTTCCCTCGCGGNCCCTGTTCCTTNTTGTTGTT 198

  scaffold88|si     237184 GCATT-GCAGTG----GAGTAATCTT--TAGCTTCAGTCTTGGGGCTGAG 237226
                            v   -  i i ----   iiiivv --i  v        v         
  rnd-1_family-        199 GGATTTGCGGCGATGGGAGCGGCGGTGCCAGATTCAGTCTGGGGGCTGAG 248

  scaffold88|si     237227 ATTGAGATATCAAACATGATATGGTAATTGTATACTTATTCAATTGA-AA 237275
                             ------  ?  v    iiii  ?viv  ii  vv?   i      -  
  rnd-1_family-        249 AT------ATNAACCATGGCGCGGNCGGTGCGTAAGNATTTAATTGAAAA 292

  scaffold88|si     237276 ACTTA-TA-CAAAAACATCAAAATAAAATGGGAAGTACATATTTTTGCAC 237323
                            v   -  -    i - v  ii -       i  v ---i   i --   
  rnd-1_family-        293 AATTAGTAGCAAAGA-AGCAGGA-AAAATGGAAACT---CATTCT--CAC 335

  scaffold88|si     237324 CTTGGGCTTGTGGAC---AATTTTTGTTTTTG----ATTTTAGCAGCAAG 237366
                              vv?  i i? v ---iv i    i v   ----v    i  iiiii 
  rnd-1_family-        336 CTTTCNCTCGCNGCCCCTGTTCTTTGCTGTTGTTGTCTTTTGGCGATGGG 385

  scaffold88|si     237367 GGTGACAGTGTCTCATATTCAGTTGCTGAGCTGATACATCAAAGATGGCT 237416
                           i i iii   --i  v       ivvv i     v i  ?  v?     v
  rnd-1_family-        386 AGCGGTGGTG--CCAAATTCAGTCTGGGGGCTGAGATATNAACNATGGCG 433

  scaffold88|si     237417 GGGTTGGTGGA-AAGTATTTGATTCAAAA 237444
                           v  vi    v -  ?     i   v    
  rnd-1_family-        434 CGGACGGTGCANAANTATTTAATTGAAAA 462

Matrix = 20p41g.matrix
Kimura (with divCpGMod) = 34.35
Transitions / transversions = 1.23 (69/56)
Gap_init rate = 0.08 (33 / 431), avg. gap size = 2.03 (67 / 33)

459 25.85 5.74 4.88 scaffold88|size628103 237201 237444 (391015) rnd-1_family-287#Unknown 47 292 (280) m_b1248s001i13 194140

  scaffold88|si     237201 TCTTTAGCTTCAGTCTTGGGGCTGAGATTGAGATATCAAACATGATATGG 237250
                              ii  v        v     ------  i        v i viiiv  
  rnd-1_family-         47 TCTCCAGATTCAGTCTGGGGGC------TGGGATATCAACCGTTGCGAGG 90

  scaffold88|si     237251 TAATTGTATACTTATTCAATTG--AAAACTTATA-CAAAAACATCAAAAT 237297
                            viv  ii  vvv ?  i    --    v     -      -     vi 
  rnd-1_family-         91 TTGGTGCGTAAGAANTCGATTGAAAAAAATTATAGCAAAAA-ATCAATGT 139

  scaffold88|si     237298 -AAAATGGGAAGTACATATTTTTGCACCTTGGGCTTGTGGAC------AA 237340
                           -          i -   -    iv      vvv  i i  ? ------vv
  rnd-1_family-        140 AAAAATGGGAAAT-CAT-TTTTCTCACCTTTCCCTCGCGGNCCCTGTTCC 187

  scaffold88|si     237341 TTTTTGTTTTTGATTTTAGCAGCAA---GGGTGACAGTGTCTCATATTCA 237387
                             ?     v   iv   -  i  i --- i i i i   --i  v     
  rnd-1_family-        188 TTNTTGTTGTTGGATTT-GCGGCGATGGGAGCGGCGGTG--CCAGATTCA 234

  scaffold88|si     237388 GTTGCTGAGCTGATACATCAAAGATGGCTGGGTTGGTG-GAAAGTATTTG 237436
                             ivvv i     v i  ?  vv     vv  ?i    - v   ?    i
  rnd-1_family-        235 GTCTGGGGGCTGAGATATNAACCATGGCGCGGNCGGTGCGTAAGNATTTA 284

  scaffold88|si     237437 ATTCAAAA 237444
                              v    
  rnd-1_family-        285 ATTGAAAA 292

Matrix = 20p41g.matrix
Kimura (with divCpGMod) = 26.17
Transitions / transversions = 0.94 (29/31)
Gap_init rate = 0.07 (18 / 243), avg. gap size = 1.44 (26 / 18)


333 32.85 1.91 2.40 scaffold88|size628103 237835 238043 (390416) C scaffold10|size1286326_(dbseq-nr_711)_[864734,870142]#LTR/Copia (312) 5097 4890 m_b1248s001i14 194141

  scaffold88|si     237835 GGTGTTGTTTAGTCCAGTATTCTGCCAAGATTGTGGTGCTCAGGCTCTAG 237884
                               v     i     i  v  v  i--vii   v    i v v v i i
C scaffold10|si       5097 GGTGATGTTTGGTCCAATAATCAGCT--CGCTGTTGTGCCCCGCCGCCAA 5050

  scaffold88|si     237885 -AACAGTGGAATTGTTTCTTGTTGAT-GCTCAGGTCATGTAGCAAAAGGA 237932
                           -  v viv      v    vi     -  v -    vi     v  v   
C scaffold10|si       5049 TAAAATCTGAATTGATTCTGATTGATTGCGC-GGTCCCGTAGCCAATGGA 5001

  scaffold88|si     237933 ACCTCATGGTCATAGCTTTGACAGATTTTGGTTGTACTTTGCTCTTTCT- 237981
                              v   ivi   i  i   iiivi         i   i    v  vvi-
C scaffold10|si       5000 ACCGCATATCCATGGCCTTGGTGCGTTTTGGTTGCACTCTGCTGTTGACG 4951

  scaffold88|si     237982 -TGTACTTTTGGTGGTTGAATAGTCAGTTTGAATAGGGATGGGCAGTTGA 238030
                           -   - v i  v -     i v   iiii  v iv  vi v vii    i
C scaffold10|si       4950 ATGT-CGTCTGCT-GTTGAGTTGTCGACCTGCACCGGTGTTGCTGGTTGG 4903

  scaffold88|si     238031 GAATGTCCTGTTT 238043
                            i      ii   
C scaffold10|si       4902 GGATGTCCCATTT 4890

Matrix = 20p41g.matrix
Kimura (with divCpGMod) = 39.94
Transitions / transversions = 1.16 (36/31)
Gap_init rate = 0.04 (9 / 208), avg. gap size = 1.00 (9 / 9)


12 16.54 5.88 0.00 scaffold88|size628103 238693 238726 (389733) (AAGG)n#Simple_repeat 1 36 (0) m_b1248s252i1 194142

  scaffold88|si     238693 AAAGAAGGCAAG-AGGAAGGAAGGAA-CAAAGAAGG 238726
                             i     v i -             -v  i     
  (AAGG)n#Simpl          1 AAGGAAGGAAGGAAGGAAGGAAGGAAGGAAGGAAGG 36

Matrix = Unknown
Transitions / transversions = 1.50 (3/2)
Gap_init rate = 0.06 (2 / 33), avg. gap size = 1.00 (2 / 2)


691 28.09 7.56 4.11 scaffold88|size628103 238958 239499 (388960) rnd-1_family-655#DNA/Sola 1362 1921 (710) m_b1248s001i15 194143

  scaffold88|si     238958 GACTTTGGGCAAAACATGAAAATGCTGAGCATCAATGGCGAG-CAGCCAG 239006
                               vi v?  i      i  i v iv?v v  ii v iv  - ii    
  rnd-1_family-       1362 GACTACGCNCAGAACATGGAAGTCCCTNTCCTCGGTTGTCAGACGACCAG 1411

  scaffold88|si     239007 GTTCTACATACCATT--ATTCTACATGAGTATGTATAACTTGGGAATGGT 239054
                            ivv?      i i -- i? iii i-   i v  i ?i  v        
  rnd-1_family-       1412 GCGANACATACTACTTCACNCCGTAC-AGTGTTTACANTTTTGGAATGGT 1460

  scaffold88|si     239055 AAAT------CAGGCTCACAAAGGTTGTGATGGCATG---GAGTGCA-AT 239094
                           ?i  ------  v  iv  i ----- ii -     v---     vi-  
  rnd-1_family-       1461 NGATGCTGCACATGCCGACGA-----GCAA-GGCATTCNTGAGTGGGGAT 1504

  scaffold88|si     239095 CACTTGCATGCTGATGTCTATCATAAAGGCATTGGG-GGAAAGGTGC-AA 239142
                              v       iv           i    ?i     -i      ?  -  
  rnd-1_family-       1505 CACATGCATGCCCATGTCTATCATGAAGGNGTTGGGAAGAAAGGNGCTAA 1554

  scaffold88|si     239143 AAATGTCCACTCCCTTATTGTCAAAACATT----GAAGT----------A 239178
                           v  i  ivv?  ?  ?  i  v  i  ?i ----   ?i---------- 
  rnd-1_family-       1555 CAACGTTGCNTCNCTNATCGTGAAGACNCTGCGAGAANCGGGGTTATTGA 1604

  scaffold88|si     239179 CATGAAGATGAAATAGGAGATGAAC--TTAATATTATGTTTCGAGAACTG 239226
                            -     ii  i ?i  ? ivi i -- i   ?  ---      v  i  
  rnd-1_family-       1605 C-TGAAGGCGAGANGGGNGGGAAGCTGTCAATNTT---TTTCGACAATTG 1650

  scaffold88|si     239227 CTCAGGTCAAAACAAAAACAACACAGTCATCAGGCTACTTGCATTTCTGA 239276
                            v v  ?              i  v  ?v vvv v vv  v   ?ii  i
  rnd-1_family-       1651 CGCTGGNCAAAACAAAAACAATACTGTNCTATTGATTGTTCCATNCTTGG 1700

  scaffold88|si     239277 CTGAGACAGGTT-TTACAAACAAGT-GAACTCAGTCTTCCTCATCATCAG 239324
                           -  ii ii  ? -i vii  v i  -   i  - ?      ?i ?i ?i 
  rnd-1_family-       1701 -TGGAATGGGNTACTTTGAAGAGGTNGAATTC-GNCTTCCTNGTNGTNGG 1748

  scaffold88|si     239325 TCACAAAAAGAATGCTACCAATAGAATCTTCAAGCTCCTAAAGCTCGAAT 239374
                           v    v?        vvvii  v ?  ?     v vv  i   -?v    
  rnd-1_family-       1749 GCACACNAAGAATGCATGTGATCGNATNTTCAATCAACTGAAG-NGGAAT 1797

  scaffold88|si     239375 A--ACACAAGGTCAATGTCCACACTATGGAAG-AATTGTTTCATTTTTAT 239421
                            --i i??  v v  i   iiv  -  ?v v - i     v  ---- i 
  rnd-1_family-       1798 ATCGCGNNAGCTAAACGTCTGGAC-ATNCACGCAGTTGTTGCA----TGT 1842

  scaffold88|si     239422 GTTC--TCAATATGTCAGGGTATGTCACAGTCCACCCAACCAAACATGAA 239469
                            ? v-- v   vvv   ii   ----  ii    i  ?    vv ii  i
  rnd-1_family-       1843 GNTGAATGAATCGTTCAAAGTA----ACGATCCATCCNACCACCCGCGAG 1888

  scaffold88|si     239470 GACTTCACTGACTGGCATA--CAT-TCCTGAAG 239499
                             ?   vii      v i --   -    v   
  rnd-1_family-       1889 GANTTCTTCGACTGGAACACTCATCTCCTCAAG 1921

Matrix = 20p41g.matrix
Kimura (with divCpGMod) = 33.48
Transitions / transversions = 1.32 (83/63)
Gap_init rate = 0.07 (40 / 541), avg. gap size = 1.60 (64 / 40)


1947 17.88 4.49 7.56 scaffold88|size628103 240184 240673 (387786) scaffold170|size558746_(dbseq-nr_246)_[277812,288266]#LTR/Gypsy 3732 4207 (6248) m_b1248s001i16 194144

  scaffold88|si     240184 TTTACACTTGTTTTGACTACATCTAATTTTAAATTAAATTACTTCCAAGC 240233
                                      i                  v     vv   i   - i  
  scaffold170|s       3732 TTTACACTTGTCTTGACTACATCTAATTTTCAATTATTTTATTTC-AGGC 3780

  scaffold88|si     240234 CAACCATGGGAATGGCCAAACCTCAGTCCACAGACTGAGTTTGGCATCCC 240283
                             iv        ii   i  v                          i  
  scaffold170|s       3781 CAGGCATGGGAACAGCCGAAACTCAGTCCACAGACTGAGTTTGGCATTCC 3830

  scaffold88|si     240284 GCCTGGCACCGCCGTGTAGCCAACAACAGTTGGCAGTGGTGTGTCAATTT 240333
                               v       i    v         iv ii    v  ii   v    i
  scaffold170|s       3831 GCCTTGCACCGCTGTGTTGCCAACAACGTTCAGCAGAGGCATGTAAATTC 3880

  scaffold88|si     240334 TGAAGGTGATTTATTATGAACTCAACCTATTTTACAATTGTT-TTGCCTA 240382
                            v v     v    --    v    v   iv    i      -   ii -
  scaffold170|s       3881 TTATGGTGAGTTAT--TGAAGTCAAACTACATTACGATTGTTATTGTTT- 3927

  scaffold88|si     240383 CATCTAATTTTCAATTAAATATTTAATGTCCTTCTACCTTGGTGCGGATG 240432
                             v  v v         v   v     v                vvi  i
  scaffold170|s       3928 CAGCTTAATTTCAATTATATAATTAATTTCCTTCTACCTTGGTGATAATA 3977

  scaffold88|si     240433 --GTCCAGAGTATCGTTTTTTAT----------CTTGGGGCTGAAATTTT 240470
                           --     v     i      i  ----------                 
  scaffold170|s       3978 TTGTCCACAGTATTGTTTTTCATCTTGAAGCAGCTTGGGGCTGAAATTTT 4027

  scaffold88|si     240471 GGCCTTTGTGGCATTAAGGCTTGTCCTTTGGGAGGATGAAG----GGGCA 240516
                              vii  -------------        v  v  ii  v ----    i
  scaffold170|s       4028 GGCACCTG-------------TGTCCTTTTGGTGGGCGATGTGTTGGGCG 4064

  scaffold88|si     240517 GGCCC--AGAATTTATTACAATGTAGTATGTTTAATTTTACTAGTAGGGA 240564
                                -- i   v i  --                  v  i    i i  
  scaffold170|s       4065 GGCCCCTAAAATATGTT--AATGTAGTATGTTTAATTATATTAGTGGAGA 4112

  scaffold88|si     240565 TAAATTGCACATACTCAGCTCAATCTTACACTATATTGTAGTCTAACAGT 240614
                                 i         ----------  i----          i      
  scaffold170|s       4113 TAAATTACACATACTC----------TAT----TATTGTAGTCCAACAGT 4148

  scaffold88|si     240615 A--TAAGCCAGACCCAGTATCCCTCCCAT-ACACTCTGGTAACCCTCCGG 240661
                            --  iv  --v  ii   v      ii -  ii  i    i        
  scaffold170|s       4149 AGGTAGCCC--TCCTGGTAACCCTCCTGTAACGTTCCGGTAGCCCTCCGG 4196

  scaffold88|si     240662 TACACCTCCGGT 240673
                             ii-       
  scaffold170|s       4197 TATG-CTCCGGT 4207

Matrix = 20p41g.matrix
Kimura (with divCpGMod) = 18.72
Transitions / transversions = 1.38 (47/34)
Gap_init rate = 0.09 (43 / 489), avg. gap size = 1.35 (58 / 43)


12744 7.95 0.73 0.12 scaffold88|size628103 240672 242321 (386138) C scaffold133|size826974_(dbseq-nr_519)_[800995,807399]#LTR/Gypsy (1033) 5372 3713 m_b1248s001i17 194145

  scaffold88|si     240672 GTCGGAAGCAGTTCCTGAACCATGTTCAGACCTCACTGGAGATTATTTCC 240721
                              v i                            v               
C scaffold133|s       5372 GTCCGGAGCAGTTCCTGAACCATGTTCAGACCTCCCTGGAGATTATTTCC 5323

  scaffold88|si     240722 CAGAGGG-ACTAGACACGGATTTCGCGGAAGCATGCAAGGCAGACAAGGA 240770
                                  -                iv                 i i ii 
C scaffold133|s       5322 CAGAGGGGACTAGACACGGATTTCAAGGAAGCATGCAAGGCAGGCGAAAA 5273

  scaffold88|si     240771 GGCTGAGGAAAAACTGACTGCGGCCACTGCGGCCAAAGCCAAGTATAAGG 240820
                                                        v                    
C scaffold133|s       5272 GGCTGAGGAAAAACTGACTGCGGCCACTGAGGCCAAAGCCAAGTATAAGG 5223

  scaffold88|si     240821 GAACAGACAAATATTCTCCCGTCCTCCAGGCATGGACAAAGGCAACTGCT 240870
                               i   i  vi                        v  i         
C scaffold133|s       5222 GAACGGACGAAAGTTCTCCCGTCCTCCAGGCATGGACCAAAGCAACTGCT 5173

  scaffold88|si     240871 GCCAAAATCTGTGGCCAAGAGGCCATAGAGTCCGTTGGCCAAGCAATCTT 240920
                                    i  i                     i         i     
C scaffold133|s       5172 GCCAAAATCCGTAGCCAAGAGGCCATAGAGTCCGCTGGCCAAGCGATCTT 5123

  scaffold88|si     240921 CTTGCAGTATTCCACCCAACTGTTGGAAACTGCTCGTAGGCCTTGGACCA 240970
                                                  i                          
C scaffold133|s       5122 CTTGCAGTATTCCACCCAACTGTCGGAAACTGCTCGTAGGCCTTGGACCA 5073

  scaffold88|si     240971 CCATCGTAGGGGAACAGATAAACTGTGAACCATGGACTGATGCCTATGGG 241020
                                              v                    i i       
C scaffold133|s       5072 CCATCGTAGGGGAACAGATCAACTGTGAACCATGGACTGACGTCTATGGG 5023

  scaffold88|si     241021 GTTGAACACCCCTCAAAATGCTTGGCAACCTGGAACTCCTTCAGGGAGTG 241070
                                       v i   i   ii         i                
C scaffold133|s       5022 GTTGAACACCCCACGAAACGCTCAGCAACCTGGGACTCCTTCAGGGAGTG 4973

  scaffold88|si     241071 TGTCCAGTTGCACCTGCAGACTGTCTTCAGGACTGATGCAGTGGAGCAAG 241120
                                                                    ii       
C scaffold133|s       4972 TGTCCAGTTGCACCTGCAGACTGTCTTCAGGACTGATGCAGCAGAGCAAG 4923

  scaffold88|si     241121 AACAGTTCTATATCAGC-ATGGGCTGACGAAACCTAACAGGGTACCCATC 241169
                             vi      i      -         v                      
C scaffold133|s       4922 AAAGGTTCTACATCAGCAATGGGCTGAAGAAACCTAACAGGGTACCCATC 4873

  scaffold88|si     241170 AGGGACTTTGTGCAGAGGATCCAATGCCTGAATGGGTATGTAGAACACTT 241219
                                                  i     v  i        i    v   
C scaffold133|s       4872 AGGGACTTTGTGCAGAGGATCCAGTGCCTTAACGGGTATGTGGAACTCTT 4823

  scaffold88|si     241220 GCCATACCTGTACTACTCTTCGAAGGCTGCAAAGTCAACGAAAGTATGAG 241269
                              i i     vi                       i  i        v 
C scaffold133|s       4822 GCCGTGCCTGTTTTACTCTTCGAAGGCTGCAAAGTCGACAAAAGTATGCG 4773

  scaffold88|si     241270 GACCCTTTGATGATGCCGACTTGGCAAGCCACATCCTCAGGATGGTTCCT 241319
                            i                                                
C scaffold133|s       4772 GGCCCTTTGATGATGCCGACTTGGCAAGCCACATCCTCAGGATGGTTCCT 4723

  scaffold88|si     241320 AGGAACTGGCAGGACCAATATGAGCTCAGTGGAGCTTTGGTACCACAGAT 241369
                                                                          i v
C scaffold133|s       4722 AGGAACTGGCAGGACCAATATGAGCTCAGTGGAGCTTTGGTACCACAAAG 4673

  scaffold88|si     241370 CGTCAGTGAACTTCTAGCAGTCCGTG-GCGCATTGAAAAGGCCTA-CCCG 241417
                           i     v     i  v v     v  -      i  i        -   i
C scaffold133|s       4672 TGTCAGGGAACTCCTTGAAGTCCTTGAGCGCATCGAGAAGGCCTACCCCA 4623

  scaffold88|si     241418 CCGAGAAGGTTTGAGAAGTACCCAAGAATGTAGCCAAGTCTAGAGACTCG 241467
                                      v      v      i    i           iv      
C scaffold133|s       4622 CCGAGAAGGTTGGAGAAGGACCCAAAAATGCAGCCAAGTCTAACGACTCG 4573

  scaffold88|si     241468 ACTGAAAAGAAGATGGTCTCTTTTAGTGACCGGATTCCGAAGAAATGTTG 241517
                              i i                                i      i  i 
C scaffold133|s       4572 ACTAAGAAGAAGATGGTCTCTTTTAGTGACCGGATTCCAAAGAAACGTCG 4523

  scaffold88|si     241518 CACAGAAAAGTACTGCTCTCTCTGTAAGAAACATGGGGGCGCACATACCA 241567
                                 i        i              i                   
C scaffold133|s       4522 CACAGAGAAGTACTGTTCTCTCTGTAAGAAGCATGGGGGCGCACATACCA 4473

  scaffold88|si     241568 CCCACAATACTCTGGATTG-CGGAAGTATGAATCCAATGGTACACTGAAG 241616
                                  i    i      -                    v  v i    
C scaffold133|s       4472 CCCACAACACTCCGGATTGCCGGAAGTATGAATCCAATGGGACCCCGAAG 4423

  scaffold88|si     241617 CCTAGCTTCAAGGGGGACAAGACCAAATGGAACCTCTCATGGACAAGAGA 241666
                                         ii -  i          i      i           
C scaffold133|s       4422 CCTAGCTTCAAGGGAAA-AAAACCAAATGGAGCCTCTCGTGGACAAGAGA 4374

  scaffold88|si     241667 GACCTGCTCGAGGAGGAAGTAGCTATGCGCAGCTATCCGCTAAAATCAAC 241716
                                                                          i  
C scaffold133|s       4373 GACCTGCTCGAGGAGGAAGTAGCTATGCGCAGCTATCCGCTAAAATCGAC 4324

  scaffold88|si     241717 AAACTTACCAAGTCCAACAAGAAAATGAAACGTGCTATCAGCAAGAAGAA 241766
                                       i                   i               - 
C scaffold133|s       4323 AAACTTACCAAGCCCAACAAGAAAATGAAACGCGCTATCAGCAAGAAG-A 4275

  scaffold88|si     241767 AGCGTAAGCATCACGACATGAGTGACAGTGATGATTCAGACTCATCCTGA 241816
                                         i                                   
C scaffold133|s       4274 AGCGTAAGCATCACAACATGAGTGACAGTGATGATTCAGACTCATCCTGA 4225

  scaffold88|si     241817 GATGATGGGTTGGGGAGTACTAAGAAATTGTGTAGTAAACTTGACTGTAG 241866
                                                                  v    i    i
C scaffold133|s       4224 GATGATGGGTTGGGGAGTACTAAGAAATTGTGTAGTAAAATTGATTGTAA 4175

  scaffold88|si     241867 TGACATGATCAACACCTATCTTAGTCCGATTAAAACTTCCCCCTGTGCCA 241916
                                   v                                 vi      
C scaffold133|s       4174 TGACATGAACAACACCTATCTTAGTCCGATTAAAACTTCCCCACGTGCCA 4125

  scaffold88|si     241917 ACACATCATTTTCTGATTCAAACATTGTCA-GTTGAATTCAACACAAGAC 241965
                            i i v                  v     -v      i           
C scaffold133|s       4124 ATATAACATTTTCTGATTCAAACAATGTCATTTTGAATCCAACACAAGAC 4075

  scaffold88|si     241966 CTAGGAAATCTTGCAGTTGAAACAACACAGAGTGAAACAATTGCCAAATT 242015
                                                v                       i    
C scaffold133|s       4074 CTAGGAAATCTTGCAGTTGAACCAACACAGAGTGAAACAATTGCCGAATT 4025

  scaffold88|si     242016 GTCGGACCCCGAACTGTCGGGTGACCTTTTCAATAGTGTGAACCCCCCTT 242065
                                                                      i      
C scaffold133|s       4024 GTCGGACCCCGAACTGTCGGGTGACCTTTTCAATAGTGTGAACTCCCCTT 3975

  scaffold88|si     242066 TGACAGATAAGGAAGGACGGGTCACTACTGTAGTAGCCAAAGCACGTTTT 242115
                                 i   i      v i                            v 
C scaffold133|s       3974 TGACAGGTAAAGAAGGAGGAGTCACTACTGTAGTAGCCAAAGCACGTTAT 3925

  scaffold88|si     242116 GTAAT--CC----ATCCAGCCTGTAAGAACGTCGAACACTCTACAGGGTG 242159
                           v   i-- i----        i        i                 i 
C scaffold133|s       3924 TTAACGACTGAAAATCCAGCCCGTAAGAACATCGAACACTCTACAGGGCG 3875

  scaffold88|si     242160 TCGTACCAGTGACACAGTCATCAGGATCCTACTAGATAGTGGATCTGATG 242209
                                     i    ii      i         v                
C scaffold133|s       3874 TCGTACCAGTAACACGATCATCAAGATCCTACTTGATAGTGGATCTGATG 3825

  scaffold88|si     242210 GTGATTTCCTGTTCCATGCAAAAGGAACGGAGAAACACTTTCCCTACTTG 242259
                               ii  i    i    v   i     i                     
C scaffold133|s       3824 GTGACCTCTTGTTTCATGAAAAGGGAACAGAGAAACACTTTCCCTACTTG 3775

  scaffold88|si     242260 ACTAGGCAGGTGCCAAAATCTTGGCATATGTCGAATGGGAGCTTTCTAAC 242309
                                            i          i   i           i     
C scaffold133|s       3774 ACTAGGCAGGTGCCAAAGTCTTGGCATACGTCAAATGGGAGCTTCCTAAC 3725

  scaffold88|si     242310 CAAAGGACGGAG 242321
                           v           
C scaffold133|s       3724 AAAAGGACGGAG 3713

Matrix = 20p41g.matrix
Kimura (with divCpGMod) = 6.81
Transitions / transversions = 2.54 (94/37)
Gap_init rate = 0.01 (10 / 1649), avg. gap size = 1.40 (14 / 10)


5096 7.89 1.32 2.68 scaffold88|size628103 242321 243075 (385384) C genome_6_12811#DNA (0) 745 1 m_b1248s001i18 194146

  scaffold88|si     242321 GGACATAAGGGAAAGAAGGTAGGTTTGTACCAATACTGTGACACCTACAA 242370
                               i            v       v                v v     
C genome_6_1281        745 GGACGTAAGGGAAAGAATGTAGGTTAGTACCAATACTGTGACTCATACAA 696

  scaffold88|si     242371 GAATAACACGGATGTCATTAGAGGATTTTTAAGGACAATCTCTTACGTAC 242420
                                    i    v                  v       -------  
C genome_6_1281        695 GAATAACACAGATGGCATTAGAGGATTTTTAAGTACAATCT-------AC 653

  scaffold88|si     242421 AATAATTGAGGACTCCGACCCAGTTGCATTGTTTATCGCTC--GCTAGCA 242468
                             v    v             i vv  i         v   -- vv    
C genome_6_1281        652 AAGAATTTAGGACTCCGACCCGGGGGCGTTGTTTATCTCTCTAGAGAGCA 603

  scaffold88|si     242469 GTTTAATCGCGTGTATTTGTTTC--ATTTGTTGACACGACATCGACAAGA 242516
                                -                i--                 v       
C genome_6_1281        602 GTTTA-TCGCGTGTATTTGTTTTTTATTTGTTGACACGACATGGACAAGA 554

  scaffold88|si     242517 TGTGGGAAGAAATGAGTCTTAAGCCCCTTTCTCAGATTGGTACCAAAATG 242566
                             ii         i v                                  
C genome_6_1281        553 TGCAGGAAGAAATAACTCTTAAGCCCCTTTCTCAGATTGGTACCAAAATG 504

  scaffold88|si     242567 TACCGATCTTTCGAAATGTACTGATTAATAGAAAAGTACATTTCG-AAGA 242615
                                       i                v             i -    
C genome_6_1281        503 TACCGATCTTTCAAAATGTACTGATTAATCGAAAAGTACATTTTGCAAGA 454

  scaffold88|si     242616 T-GGTACATTTTCAAAGATCGGTAC-GAAAAGTACCGATCTTTGAAAAAT 242663
                            -                       -i                     - 
C genome_6_1281        453 TCGGTACATTTTCAAAGATCGGTACTAAAAAGTACCGATCTTTGAAAA-T 405

  scaffold88|si     242664 GTACCGATTTCAATTTTCTCGTAGAAATCGTTATTAGTTCCTACAGTACA 242713
                                       v                  -           vv   v 
C genome_6_1281        404 GTACCGATTTCATTTTTCTCGTAGAAATCGT-ATTAGTTCCTAATGTAGA 356

  scaffold88|si     242714 ATGTACCGATCTTTCAAAATGTACCATCGACATGCATCGGTACATTTTCA 242763
                            v                       v        i               
C genome_6_1281        355 AGGTACCGATCTTTCAAAATGTACCTTCGACATGTATCGGTACATTTTCA 306

  scaffold88|si     242764 GAAATCGGTACATTTCCAAAGATCGGTACCTAAATGTACGAATCTTTGAA 242813
                                                                             
C genome_6_1281        305 GAAATCGGTACATTTCCAAAGATCGGTACCTAAATGTACGAATCTTTGAA 256

  scaffold88|si     242814 AATGTACTTTTCTTACCATCGGTACATGAGCTCATCGTCAGAACAAAAGT 242863
                                               v    v          v    i     -  
C genome_6_1281        255 AATGTACTTTTCTTACCATCCGTACCTGAGCTCATCCTCAGGACAAA-GT 207

  scaffold88|si     242864 ACGTTC-AAGAGTCGGTTGTCCTTCGCTAAATTA-AATAATTGATTAAGC 242911
                                i-  v         v              -            i  
C genome_6_1281        206 ACGTTTGAACAGTCGGTTGGCCTTCGCTAAATTACAATAATTGATTAGGC 157

  scaffold88|si     242912 CTTTCGACGAACAACAGCTGTTCCTTCGGAGTGGATGTTCTCCAAGTAAG 242961
                                   v       i                          v      
C genome_6_1281        156 CTTTCGACCAACAACAACTGTTCCTTCGGAGTGGATGTTCTCCTAGTAAG 107

  scaffold88|si     242962 TGG-AATAATTGCTCCGCAACATATTATTATATACTCTCAGTAATGATGT 243010
                              -    vv v    i        -------    i i --   iv   
C genome_6_1281        106 TGGAAATATGTTCTCCACAACATAT-------TACTTTTA--AATATTGT 66

  scaffold88|si     243011 ACGATGCTTCTAAAAAGTATCAAATTCGACTGTTGATACTTTTTACGCAA 243060
                                                  i          vv  i      i    
C genome_6_1281         65 ACGATGCTTCTAAAAAGTATCAAGTTCGACTGTTTTTATTTTTTATGCAA 16

  scaffold88|si     243061 CTTTCCCTTAAGTCC 243075
                                          
C genome_6_1281         15 CTTTCCCTTAAGTCC 1

Matrix = 20p41g.matrix
Kimura (with divCpGMod) = 7.93
Transitions / transversions = 0.66 (23/35)
Gap_init rate = 0.04 (28 / 754), avg. gap size = 1.07 (30 / 28)


740 7.37 0.00 0.00 scaffold88|size628103 243075 243169 (385290) C scaffold133|size826974_(dbseq-nr_519)_[800995,807399]#LTR/Gypsy (2688) 3717 3623 m_b1248s001i19 194145

  scaffold88|si     243075 CGGAGCGAAGTTAACCTGAAATTCTTTGAGTATTCAAACAGTAAGGAGTA 243124
                                 i        i                                  
C scaffold133|s       3717 CGGAGCAAAGTTAACTTGAAATTCTTTGAGTATTCAAACAGTAAGGAGTA 3668

  scaffold88|si     243125 CTTAGTGACTCCCGACGTAGTAGAGTACAATAAGAAGAAAGTGAC 243169
                            v          v      i       ii                
C scaffold133|s       3667 CGTAGTGACTCCAGACGTAATAGAGTATGATAAGAAGAAAGTGAC 3623

Matrix = 20p41g.matrix
Kimura (with divCpGMod) = 7.83
Transitions / transversions = 2.50 (5/2)
Gap_init rate = 0.00 (0 / 94), avg. gap size = 0.0 (0 / 0)


1211 20.22 1.43 1.07 scaffold88|size628103 243162 243441 (385018) scaffold170|size558746_(dbseq-nr_246)_[277812,288266]#LTR/Gypsy 1727 2007 (8448) m_b1248s001i20 194147

  scaffold88|si     243162 AAAGTGACTTAGACTGTACAGGGAGATTAAAGGAAGTTTCAAGAGTGTAC 243211
                              i  -- i   v     i     i   vv    -              
  scaffold170|s       1727 AAAATG--TCAGAGTGTACGGGGAGGTTACCGGAA-TTTCAAGAGTGTAC 1773

  scaffold88|si     243212 GGGATAGTTACTGGTT-TTTTATACATTGTATGATCCATAGTTACATTTG 243260
                              vvi     i    -           iiv i v  ii v  v i   i
  scaffold170|s       1774 GGGTGGGTTACCGGTTCTTTTATACATTACTTAAGCCGCATTTTCGTTTA 1823

  scaffold88|si     243261 TCACACTAAGCTTTGAAGCAAAAAA-ATCATCCGAGTGTTTGTGTGGTTC 243309
                                                    -   v  v     v    v  v   
  scaffold170|s       1824 TCACACTAAGCTTTGAAGCAAAAAATATCTTCGGAGTGGTTGTTTGTTTC 1873

  scaffold88|si     243310 ATGACTGATATTTTGCAAATCACGAGTTACAAACAGGGAGATCACCTGTT 243359
                                 v i v     i           ii    v vi            
  scaffold170|s       1874 ATGACTCACAATTTGCGAATCACGAGTTGTAAACTGCAAGATCACCTGTT 1923

  scaffold88|si     243360 G--GGTCTAGTTTTGGTGACAATTCTAGGCTTGGTCTTTAAATTGTGTTG 243407
                            -- i            vv        v     i   v i v  vvv   
  scaffold170|s       1924 GCAGATCTAGTTTTGGTTTCAATTCTACGCTTGATCTATGATTTCATTTG 1973

  scaffold88|si     243408 GTGATGGCTTGTTGGTCCTATTTATATTGTCGAA 243441
                             v vv  v v    v      i     v  i  
  scaffold170|s       1974 GTTAGTGCGTTTTGGGCCTATTCATATTTTCAAA 2007

Matrix = 20p41g.matrix
Kimura (with divCpGMod) = 21.37
Transitions / transversions = 0.70 (23/33)
Gap_init rate = 0.02 (6 / 279), avg. gap size = 1.17 (7 / 6)


576 17.12 3.12 5.10 scaffold88|size628103 243365 243524 (384935) C rnd-5_family-1816#Unknown (73) 646 490 m_b1248s001i21 194148

  scaffold88|si     243365 TAGTTTT--GGTGACAATTCTAGGCTTGGTCTTTAAATTGTGTT-GGTGA 243411
                             v    --     ii    vi  i --  i   iv   v i  -     
C rnd-5_family-        646 TATTTTTACGGTGATGATTCGGGGTT--GTTTTTGTATTTTATTTGGTGA 599

  scaffold88|si     243412 TGGCTTGTTGGTCCTATTTAT-ATTGTCGAATTGGTTGGTTTTAAATTAT 243460
                           ii    i            v -    v     iv   ?    ? v   i 
C rnd-5_family-        598 CAGCTTATTGGTCCTATTTTTTATTGACGAATCCGTTNGTTTNACATTGT 549

  scaffold88|si     243461 ATGTTCTGCCACTTCTTTTGAACACC-TCCATATAGGAATTAACTATGAC 243509
                           -----   i  v  -    i      -    ?           v  i  v
C rnd-5_family-        548 -----CTGTCAATT-TTTTAAACACCCTCCANATAGGAATTAAGTACGAA 505

  scaffold88|si     243510 TGTTGAGAATTCCTG 243524
                                          
C rnd-5_family-        504 TGTTGAGAATTCCTG 490

Matrix = 20p41g.matrix
Kimura (with divCpGMod) = 19.26
Transitions / transversions = 1.36 (15/11)
Gap_init rate = 0.08 (12 / 159), avg. gap size = 1.08 (13 / 12)


513 7.81 0.00 0.00 scaffold88|size628103 243525 243588 (384871) genome_2_13648#LTR/Copia 1 64 (520) m_b1248s001i22 194149

  scaffold88|si     243525 CAAGACAGGCAACTTTGCCACGCGGAAGTTTTTGGCAAGCAAAACTGATG 243574
                                                 i             i   v       i 
  genome_2_1364          1 CAAGACAGGCAACTTTGCCACGTGGAAGTTTTTGGCGAGCCAAACTGACG 50

  scaffold88|si     243575 ACAAGTGACAACTT 243588
                                    i    
  genome_2_1364         51 ACAAGTGACGACTT 64

Matrix = 20p41g.matrix
Kimura (with divCpGMod) = 3.69
Transitions / transversions = 4.00 (4/1)
Gap_init rate = 0.00 (0 / 63), avg. gap size = 0.0 (0 / 0)


12485 11.00 2.35 2.81 scaffold88|size628103 243588 245588 (382871) C scaffold18|size1287306_(dbseq-nr_114)_[110336,116816]#LTR/Gypsy (0) 6481 4490 m_b1248s001i23 194150

  scaffold88|si     243588 TGACCTGAGCTGTA--TCATCGCAAAATAAATATCAAGCAAAAATTAAAG 243635
                                v    i v --  i   i    --       v  i       v  
C scaffold18|si       6481 TGACCGGAGCCGAAAATCGTCGTAAAA--AATATCACGCGAAAATTATAG 6434

  scaffold88|si     243636 GTAGGTTCGATTGGGGTCAAAGTTTCTATTTTTTTGAGCT-TAATTTGCT 243684
                               v     iv  v   i   vv - iv    v      -  v    iv
C scaffold18|si       6433 GTAGTTTCGACAGGTGTCGAAGAAT-TGATTTTATGAGCTATATTTTGTG 6385

  scaffold88|si     243685 CTACTTGTGAGGATGGAAGGGCAGTGGAACTGTGCTTCCAATCCAAACGA 243734
                              -              i             ii  -   i         
C scaffold18|si       6384 CTA-TTGTGAGGATGGAAAGGCAGTGGAACTGCACT-CCAGTCCAAACGA 6337

  scaffold88|si     243735 TGCAAACAAA-ATGTGTCTAGACT-CTACACACATTTGGTATGTATTTAG 243782
                                  i  -  -   v      -       -  v        v v  v
C scaffold18|si       6336 TGCAAACGAACAT-TGTGTAGACTTCTACACA-ATATGGTATGTCTATAC 6289

  scaffold88|si     243783 CCTTCCCAAATGAAGGGGCTATGGACTCTGGTGTTCCGGAG-------CC 243825
                                -----    i ----   --i    i v    ii i------- i
C scaffold18|si       6288 CCTTC-----TGAAAG----ATG--TTCTGATCTTCCAAAAGTGTGTTCT 6250

  scaffold88|si     243826 CATA----GGGCAGTGGACTCCTGTGGTGGGGAGTCCTAGTCTTTTGGAC 243871
                            v  ----   ivv  i   i ii  v          vv i v i-----
C scaffold18|si       6249 CTTATTTGGGGTTCTGAACTTCCATGTTGGGGAGTCCATGCCGTC----- 6205

  scaffold88|si     243872 CAGGGCGGTGGACTCCAATGTTGGGGAGTCCT--------TGCCATTTGG 243913
                           --   v         ivv ii v   -     -------- v i    i 
C scaffold18|si       6204 --GGGAGGTGGACTCTCCTACTTGGG-GTCCTGAGAATGCTCCTATTTAG 6158

  scaffold88|si     243914 AT--------CAGGGG--CAGTGGACTTCCTGCCTGGGGAGTCCTGAGAA 243953
                           i --------      --  ivii ------ v   --- v  ------ 
C scaffold18|si       6157 GTTTTGTACCCAGGGGTACAAAAAA------GGCTG---ATTC------A 6123

  scaffold88|si     243954 TGCTCCTTTTGCATTTTGTACCAATGGGTACAAAAATGGGCTGATTCTTG 244003
                                iv   ivi         vvv              -          
C scaffold18|si       6122 TGCTCTATTTAGGTTTTGTACCCTAGGGTACAAAAATGG-CTGATTCTTG 6074

  scaffold88|si     244004 GCCTATGTCACTCACCCCCATGTATGGAGTTATCAGGTAAAAACGGAACA 244053
                                        i  i   i v       -            v     v
C scaffold18|si       6073 GCCTATGTCACTCGCCTCCACGAATGGAGT-ATCAGGTAAAAAAGGAACC 6025

  scaffold88|si     244054 AGAAAAACTAAATATGTTTTAGGTGAAAAAAGTG--TTCTCATGAGAGTA 244101
                            i    v    i i -               i  --              
C scaffold18|si       6024 AAAAAACCTAAGTGT-TTTTAGGTGAAAAAAATGGGTTCTCATGAGAGTA 5976

  scaffold88|si     244102 ACTTTAACAAACTAAGGAGTCTGTTAAATATATGTAACGAGTAAGTGTTG 244151
                             vv    i      i    i       i  i                  
C scaffold18|si       5975 ACAATAACGAACTAAAGAGTTTGTTAAACATGTGTAACGAGTAAGTGTTG 5926

  scaffold88|si     244152 TTTGAAGAGGGAGATGCCGTTTT-------TGAAACTGACAT--AATATT 244192
                                         vv       -------            --    i-
C scaffold18|si       5925 TTTGAAGAGGGAGAGTCCGTTTTGTCGCTTTGAAACTGACATTTAATAC- 5877

  scaffold88|si     244193 TGGTTT-ACATTTGGTTGTTAAAAGAAGGTGTAACTCTTCGAATATTCAA 244241
                           -     - vi              i                v       i
C scaffold18|si       5876 -GGTTTTAAGTTTGGTTGTTAAAAAAAGGTGTAACTCTTCGTATATTCAG 5828

  scaffold88|si     244242 TCTTTCTGATTTTGTTCCACGTTGAATCCTGATGGTGCCATTCGTATGAA 244291
                                       v     i                               
C scaffold18|si       5827 TCTTTCTGATTTGGTTCCGCGTTGAATCCTGATGGTGCCATTCGTATGAA 5778

  scaffold88|si     244292 CTGTTGTGATAGTCCAAGGATCACTTTCATACCTGCATTCGTCTTTGCGG 244341
                              v                           i  i v   ii        
C scaffold18|si       5777 CTGATGTGATAGTCCAAGGATCACTTTCATATCTACTTTCACCTTTGCGG 5728

  scaffold88|si     244342 AGTATACCATCTTTAATAAGAAGTACTTGATCACCAATTTTATAATCCCA 244391
                                         vv                     i   i  i     
C scaffold18|si       5727 AGTATACCATCTTTTCTAAGAAGTACTTGATCACCAACTTTGTAGTCCCA 5678

  scaffold88|si     244392 ATCACGATGTGAGCGATTTTCCCATTCTGTGTTTTGGTCTGTTTGGTGTT 244441
                                  i      v      i i                          
C scaffold18|si       5677 ATCACGACGTGAGCTATTTTCTCGTTCTGTGTTTTGGTCTGTTTGGTGTT 5628

  scaffold88|si     244442 GCCTATATTCTCCAAATTTATTCCAGTCGGCCAGGAAGGGAATGTCGAAC 244491
                                          v                        i         
C scaffold18|si       5627 GCCTATATTCTCCAATTTTATTCCAGTCGGCCAGGAAGGGGATGTCGAAC 5578

  scaffold88|si     244492 AACATGTCCCGTCAGAAAAAAAGGCTGCACCAGGGGAGGCTTTTAGTACT 244541
                                        v--   i v         v                  
C scaffold18|si       5577 AACATGTCCCGTCC--AAAGATGGCTGCACCTGGGGAGGCTTTTAGTACT 5530

  scaffold88|si     244542 GTGTGGTATGTTGATCAAATGGCCCAAGCAACGTTCGTCACAAACGTATC 244591
                                         v i                i       i   v i  
C scaffold18|si       5529 GTGTGGTATGTTGAGCGAATGGCCCAAGCAACGCTCGTCACGAACTTGTC 5480

  scaffold88|si     244592 TATGTCGCTTGGCTCTACTGAAGAGGCCATGTCTATTTCAGCTGTACGGA 244641
                              i       v           i                     v  - 
C scaffold18|si       5479 TATATCGCTTGTCTCTACTGAAGGGGCCATGTCTATTTCAGCTGTTCG-A 5431

  scaffold88|si     244642 GCATCGATGATATCACCTGGTGCACTTGTTCTAGATTAGCATTTGCTTGA 244691
                               v              i               v v     i     v
C scaffold18|si       5430 GCATAGATGATATCACCTGATGCACTTGTTCTAGAATTGCATTCGCTTGT 5381

  scaffold88|si     244692 GGATTCTTGACACTGGTAGGCTTACTCGTGATCCCATATGAGTCACATAG 244741
                                                                             
C scaffold18|si       5380 GGATTCTTGACACTGGTAGGCTTACTCGTGATCCCATATGAGTCACATAG 5331

  scaffold88|si     244742 GGCTTTGAAGTGAAGTTTGAATTTGCTTCCACTGTCATAAATTATGTATT 244791
                                                  i       i                  
C scaffold18|si       5330 GGCTTTGAAGTGAAGTTTGAATTCGCTTCCATTGTCATAAATTATGTATT 5281

  scaffold88|si     244792 GACAACATGGATACCTACTAAACCAGGTCTTATTCGATAAGTTTCTGATC 244841
                                 i                        i   iv      v      
C scaffold18|si       5280 GACAACGTGGATACCTACTAAACCAGGTCTTGTTCACTAAGTTGCTGATC 5231

  scaffold88|si     244842 ATTGCTGATGACTTATCACAGTATGCTAACTTAGGTTCTACATTGTCCTT 244891
                                             v                   iv   v vi   
C scaffold18|si       5230 ATTGCTGATGACTTATCAAAGTATGCTAACTTAGGTTCCTCATGGGTCTT 5181

  scaffold88|si     244892 TTTTGCTCCTACGCCCTTTCGTATCCAGGGGAATAATTGCCTCAGTGATT 244941
                              -i i i v        i                 i            
C scaffold18|si       5180 TTT-ACCCTTCCGCCCTTTTGTATCCAGGGGAATAATCGCCTCAGTGATT 5132

  scaffold88|si     244942 ACCGGCAGTTCTATTTTTTAAAACCAGCTGGA-GCTGGATCGATCATAGT 244990
                                i     v i v   v         i  -     i  i        
C scaffold18|si       5131 ACCGGTAGTTCAACTATTTCAAACCAGCTAGAAGCTGGGTCAATCATAGT 5082

  scaffold88|si     244991 CAGACACATGAAAGCAATTACTGTCCCATCCTTACCTTTGATTGTGTACA 245040
                                        v                i              i   i
C scaffold18|si       5081 CAGACACATGAAATCAATTACTGTCCCATCTTTACCTTTGATTGTATACG 5032

  scaffold88|si     245041 GGCCGATTAGGTCCACACATAGTACTTCCCAAGGGTTTGTGATGGCGATC 245090
                               i  v                 v                      vi
C scaffold18|si       5031 GGCCAATAAGGTCCACACATAGTACATCCCAAGGGTTTGTGATGGCGAAT 4982

  scaffold88|si     245091 TTAGTAGGGAGTTTCCCATACTTATGCTTATGCCTCTTATTTACTTGGCA 245140
                                           -i                    i  v        
C scaffold18|si       4981 TTAGTAGGGAGTTTCC-GTACTTATGCTTATGCCTCTTGTTGACTTGGCA 4933

  scaffold88|si     245141 TGCATGACAGTTTTTGACATATTTACGGAGGGTAATATTTTGCATACTTT 245190
                                                        v    ---          i  
C scaffold18|si       4932 TGCATGACAGTTTTTGACATATTTACGGACGGTA---TTTTGCATACCTT 4886

  scaffold88|si     245191 TCCAGTACATCGCAGCACGAAGGGTTTCTTTGAGTCTAGTGTGTCCAGGG 245240
                                                         i                   
C scaffold18|si       4885 TCCAGTACATCGCAGCACGAAGGGTTTCTTCGAGTCTAGTGTGTCCAGGG 4836

  scaffold88|si     245241 TGCTGTAGATCGTGGTGGTACCAACTAACTGCGCGGTGTTGAAGATCTTT 245290
                                     v                     i                 
C scaffold18|si       4835 TGCTGTAGATAGTGGTGGTACCAACTAACTGCACGGTGTTGAAGATCTTT 4786

  scaffold88|si     245291 TGGAATGATCATTTTTCCGTCCTTGCACAGGAGCTCTGTACTTTCGACCA 245340
                                   i         v        i     v v              
C scaffold18|si       4785 TGGAATGACCATTTTTCCTTCCTTGCATAGGAGATGTGTACTTTCGACCA 4736

  scaffold88|si     245341 ATTGTGTGGAATACTGATCTTTCAGTGTCTTCAAGCTGGCATCAAGCTTT 245390
                                  v  i     i       ii                        
C scaffold18|si       4735 ATTGTGTCGAGTACTGGTCTTTCAACGTCTTCAAGCTGGCATCAAGCTTT 4686

  scaffold88|si     245391 TGTGCTTCTGCAATCTCTCGTACTGTTAACGGGTAGATTACATCTTCTTT 245440
                                                                            i
C scaffold18|si       4685 TGTGCTTCTGCAATCTCTCGTACTGTTAACGGGTAGATTACATCTTCTTC 4636

  scaffold88|si     245441 GCTGCGGTTTGCAAATACCAGATTCATTTCCTCTTGGTATGCAGAGGTGT 245490
                                                                             
C scaffold18|si       4635 GCTGCGGTTTGCAAATACCAGATTCATTTCCTCTTGGTATGCAGAGGTGT 4586

  scaffold88|si     245491 CAATTTCACTCTCTTCTTGCATGGTGTAGTGACACCAGCATTTTGTAAAC 245540
                            v  iv                      i              v  i   
C scaffold18|si       4585 CTATCGCACTCTCTTCTTGCATGGTGTAATGACACCAGCATTTGGTGAAC 4536

  scaffold88|si     245541 GTCATCCAGTTATTTCATGCTCACTCGGAACGGGTCCGTGACCTAAGC 245588
                            i        -- i  i           v iv      vvii      
C scaffold18|si       4535 GCCATCCAGT--TCTCGTGCTCACTCGGCATTGGTCCGATGTCTAAGC 4490

Matrix = 20p41g.matrix
Kimura (with divCpGMod) = 10.53
Transitions / transversions = 1.25 (119/95)
Gap_init rate = 0.04 (70 / 2000), avg. gap size = 1.47 (103 / 70)


33136 9.25 1.10 1.04 scaffold88|size628103 245579 250298 (378161) scaffold148|size484791_(dbseq-nr_708)_[394079,400011]#LTR 1 4723 (1210) m_b1248s001i24 194151

  scaffold88|si     245579 TGACCTAAGCTGTTTCGATGTAGTTGAT-TATTATGTAGTAAACGGTAGA 245627
                                     i    i  -   i  vv -                     
  scaffold148|s          1 TGACCTAAGCCGTTTTGA-GTAATTTTTATATTATGTAGTAAACGGTAGA 49

  scaffold88|si     245628 TACGCTGTTATAGACTGATTTTTATGAGTTAAGTTGTCTGCTAGTAACAA 245677
                               i    i                                        
  scaffold148|s         50 TACGTTGTTGTAGACTGATTTTTATGAGTTAAGTTGTCTGCTAGTAACAA 99

  scaffold88|si     245678 GCAGCAATGAAACAAATATGCTTCATTGCACAAAATGAAACTGTGTAGGA 245727
                                      i                          v           
  scaffold148|s        100 GCAGCAATGAAGCAAATATGCTTCATTGCACAAAATGATACTGTGTAGGA 149

  scaffold88|si     245728 TCCTAAACAGATATGGTATGTCTATATGTCATTAGTTGATGACATAAAGC 245777
                                v                 v                          
  scaffold148|s        150 TCCTACACAGATATGGTATGTCTTTATGTCATTAGTTGATGACATAAAGC 199

  scaffold88|si     245778 ATTATTCACCAAATGGTATTTCTGGGTAGTGAACCTATTCTTGCTATTTG 245827
                                  v                                          
  scaffold148|s        200 ATTATTCCCCAAATGGTATTTCTGGGTAGTGAACCTATTCTTGCTATTTG 249

  scaffold88|si     245828 CTGGTTCTTGCCATTATTGGGAGATATGCCTCATCTCCTGAGAAATTAAG 245877
                                               i      v                      
  scaffold148|s        250 CTGGTTCTTGCCATTATTGGAAGATATCCCTCATCTCCTGAGAAATTAAG 299

  scaffold88|si     245878 GGTATCTTTCAATTTACCCTAGAGTCCTACTGTAGGGTAGATAATTGGCC 245927
                                      i  v          v  i                     
  scaffold148|s        300 GGTATCTTTCAGTTGACCCTAGAGTACTGCTGTAGGGTAGATAATTGGCC 349

  scaffold88|si     245928 TATGTCACTCGCCCCCACGATTGGAGAATCAGCGTGGCGTGCGGAAAAGT 245977
                                          -                      vi          
  scaffold148|s        350 TATGTCACTCGCCCC-ACGATTGGAGAATCAGCGTGGCTCGCGGAAAAGT 398

  scaffold88|si     245978 AAAACCTATGTGAGGAAAAAATCCAATTACAAGCCAGACTTGCAGAAAAA 246027
                                  v                i     i                   
  scaffold148|s        399 AAAACCTCTGTGAGGAAAAAATCCGATTACGAGCCAGACTTGCAGAAAAA 448

  scaffold88|si     246028 AACCTCCTGGCTGAGGTTAAAAATGTGCAAGCTGCCTGTGACGTTTTTAC 246077
                            -        i                               v    v  
  scaffold148|s        449 A-CCTCCTGGTTGAGGTTAAAAATGTGCAAGCTGCCTGTGACTTTTTGAC 497

  scaffold88|si     246078 ATACATATTATTGTATGTACTATATGAAGTGTAAGTTCTTGTGGAGAGGG 246127
                                  v                                          
  scaffold148|s        498 ATACATAGTATTGTATGTACTATATGAAGTGTAAGTTCTTGTGGAGAGGG 547

  scaffold88|si     246128 AGATTTGGAATGGCTTGTGATAA-GCTGGTGTTTTTGTACTCTCCTAAGC 246176
                                                  -                          
  scaffold148|s        548 AGATTTGGAATGGCTTGTGATAAAGCTGGTGTTTTTGTACTCTCCTAAGC 597

  scaffold88|si     246177 CAAATGTATATGACTTACTTCCGCGTGAAACCCTGATTGTCTTATCGTAT 246226
                                   i         v                               
  scaffold148|s        598 CAAATGTACATGACTTACATCCGCGTGAAACCCTGATTGTCTTATCGTAT 647

  scaffold88|si     246227 AACTTTTGTGATAGTCCAATTATCACAGCTGTACAGACTGAATATTTGTG 246276
                                                                             
  scaffold148|s        648 AACTTTTGTGATAGTCCAATTATCACAGCTGTACAGACTGAATATTTGTG 697

  scaffold88|si     246277 CGGGGTAAAAGACCTTTGTATACTAAGCATTGCTTTCACGGACCATGTGA 246326
                                     v                            v          
  scaffold148|s        698 CGGGGTAAAATACCTTTGTATACTAAGCATTGCTTTCACTGACCATGTGA 747

  scaffold88|si     246327 CCTAACTTTGATGAGGATCAAGTAGGGTTGGTTTGGTGTTGCCTGGTGTC 246376
                                                  v                          
  scaffold148|s        748 CCTAACTTTGATGAGGATCAAGTTGGGTTGGTTTGGTGTTGCCTGGTGTC 797

  scaffold88|si     246377 TCCTGTTGATTTTGTATGTGTGTGCAAAAGTGGATTGCCGAACAACAATT 246426
                                      i                i        i            
  scaffold148|s        798 TCCTGTTGATTCTGTATGTGTGTGCAAAGGTGGATTGTCGAACAACAATT 847

  scaffold88|si     246427 CCATCTTATGATTGCTACACTACATTGAGGCGATAGGCACTGCATAGTAG 246476
                                                                             
  scaffold148|s        848 CCATCTTATGATTGCTACACTACATTGAGGCGATAGGCACTGCATAGTAG 897

  scaffold88|si     246477 GTATGAGTGAATGGCATTTGAGTGTTTGTTGAGGAAAACATTGTGCCACT 246526
                             i                           v                   
  scaffold148|s        898 GTGTGAGTGAATGGCATTTGAGTGTTTGTTTAGGAAAACATTGTGCCACT 947

  scaffold88|si     246527 AGAAGCTGCTGACAAGACCATGATTGGTACAGCAGGCCAAGCATCTGCTT 246576
                                                                             
  scaffold148|s        948 AGAAGCTGCTGACAAGACCATGATTGGTACAGCAGGCCAAGCATCTGCTT 997

  scaffold88|si     246577 GATCTCTAGTTAATTATTCACTTTTTGGGTTTTAATTATTGAAGACTCTG 246626
                                                    v                        
  scaffold148|s        998 GATCTCTAGTTAATTATTCACTTTTAGGGTTTTAATTATTGAAGACTCTG 1047

  scaffold88|si     246627 GTTGACTTACACTGGGAATCCAAATGAAGTACATATGGTCCGAAAGTGTA 246676
                                                       i                     
  scaffold148|s       1048 GTTGACTTACACTGGGAATCCAAATGAAATACATATGGTCCGAAAGTGTA 1097

  scaffold88|si     246677 GTGTAGAAACTACACCTTAATTGTTACAATGTGTGTACAATGTGGATATT 246726
                                                                             
  scaffold148|s       1098 GTGTAGAAACTACACCTTAATTGTTACAATGTGTGTACAATGTGGATATT 1147

  scaffold88|si     246727 GAACCAGGTCTAGGTACAA------TGATA-----------------CTT 246753
                                            i ------     -----------------   
  scaffold148|s       1148 GAACCAGGTCTAGGTACGAAGGTGCTGATAGTACAGATATTCTGTTACTT 1197

  scaffold88|si     246754 CCTTTTATGCATCCTTAGTATG--AGAATTTGTTCTTCTATTTGCTCTAT 246801
                                v                --         i                
  scaffold148|s       1198 CCTTTAATGCATCCTTAGTATGTGAGAATTTGTCCTTCTATTTGCTCTAT 1247

  scaffold88|si     246802 CACCCCTATGTATCCATGGGAATAGTTGCCCAAAAGGGTCAACTACCGGC 246851
                                                             i               
  scaffold148|s       1248 CACCCCTATGTATCCATGGGAATAGTTGCCCAAAGGGGTCAACTACCGGC 1297

  scaffold88|si     246852 AAGCGAACAATGTCAAGTCAATTTAATGGATCGACTAGAATCAGTGGAAG 246901
                              i                  v    i   i           v      
  scaffold148|s       1298 AAGTGAACAATGTCAAGTCAATGTAATAGATTGACTAGAATCATTGGAAG 1347

  scaffold88|si     246902 GTCCAAACATCAACATCTATGTCTTTTTGTACCAGTAGAGTATGGATTCA 246951
                                           v  v               v    i i       
  scaffold148|s       1348 GTCCAAACATCAACATATAAGTCTTTTTGTACCAGGAGAGCACGGATTCA 1397

  scaffold88|si     246952 TTGTT-TGACATCCTTTTGTACTTTTGTGACAAGGATCCTCAAGGGAGGT 247000
                                -                  v-  ii  v          vv     
  scaffold148|s       1398 TTGTTATGACATCCTTTTGTACTTG-GTAGCACGGATCCTCAATTGAGGT 1446

  scaffold88|si     247001 CTGTGCATGTACAACTCTTTTTGTTGGTGGTAATGACATTGCAGCATAGC 247050
                               i                  i                   i     i
  scaffold148|s       1447 CTGTACATGTACAACTCTTTTTGCTGGTGGTAATGACATTGCAACATAGT 1496

  scaffold88|si     247051 TAAATGTGCATGTTTGTACCTTTTCATTTTATTTTTAAAGACAGTGGTTG 247100
                                        vi        -v   v-------       v      
  scaffold148|s       1497 TAAATGTGCATGTGCGTACCTTT-GATTG-------AAAGACATTGGTTG 1538

  scaffold88|si     247101 ATTATCATCTTATGGTTTATGGAACCATATTGTGACTTCACAGCAAACAT 247150
                            i     iv                                         
  scaffold148|s       1539 ACTATCACGTTATGGTTTATGGAACCATATTGTGACTTCACAGCAAACAT 1588

  scaffold88|si     247151 CTTGGAGAAGCGAATTTTTCCTTGATGTTGACAACATAATTGTTGTCTTC 247200
                            v       ii       -                  i v         i
  scaffold148|s       1589 CATGGAGAAATGAATTTT-CCTTGATGTTGACAACATGAGTGTTGTCTTT 1637

  scaffold88|si     247201 TATTTGGATTTGTCTTAGCTAATTATGCGATACTACATTTCTGTGTATAG 247250
                           v              v         v  i                     
  scaffold148|s       1638 GATTTGGATTTGTCTAAGCTAATTAAGCAATACTACATTTCTGTGTATAG 1687

  scaffold88|si     247251 CTGCTTTTGGTTT-CACTGCATGCCAACATAGTGCTACATGTCTCTCAAT 247299
                                        -    v     i     i     v    v    --- 
  scaffold148|s       1688 CTGCTTTTGGTTTGCACTTCATGCTAACATGGTGCTCCATGGCTCT---T 1734

  scaffold88|si     247300 AGAGATGTTCATGGTGTGACTTATCC-------GAGATGGTATTCCCTGT 247342
                                          v         i-------     v  v  vv  i 
  scaffold148|s       1735 AGAGATGTTCATGGTTTGACTTATCTTTTGTGTGAGATTGTCTTAACTAT 1784

  scaffold88|si     247343 TAGCGAGGGATACTCACAATTCTCTGTGCTGTGGTTTTTACAAGAACAAA 247392
                           ivi v      ii       v                 -        i  
  scaffold148|s       1785 CCACTAGGGATGTTCACAATGCTCTGTGCTGTGGTTTT-ACAAGAACGAA 1833

  scaffold88|si     247393 GGCTTTTGGATCCTTTGTGTTGTTGTGCTCATATGATTTTGAGGCTTGTT 247442
                             ii    -                            vv           
  scaffold148|s       1834 GGTCTTTG-ATCCTTTGTGTTGTTGTGCTCATATGATGATGAGGCTTGTT 1882

  scaffold88|si     247443 TTATTGTTTGTTGTGCAACACTTAGTTGCACTACCTATGGTAATCCTCTT 247492
                               v                v      i   -             i  v
  scaffold148|s       1883 TTATGGTTTGTTGTGCAACACATAGTTGTACT-CCTATGGTAATCCCCTG 1931

  scaffold88|si     247493 GTCCTAAGTAAAA-GAACAAGTTGTTTTGGTGATCCTATGAGTCCCTAAT 247541
                                v       -                v ii                
  scaffold148|s       1932 GTCCTCAGTAAAAAGAACAAGTTGTTTTGGGGGCCCTATGAGTCCCTAAT 1981

  scaffold88|si     247542 TATGGATACCAAATCATTTGTTCTC-ATGGGTACTTTTGAAGGTAAACCA 247590
                                      v  iv v i i   -i   i  v  i             
  scaffold148|s       1982 TATGGATACCATATTTTGTATCCTCCGTGGATAGTTCTGAAGGTAAACCA 2031

  scaffold88|si     247591 TAAGAAGTTCTCCAAGGAGAATCAAACACAAGTTATTGAGTCACAGTGAG 247640
                            v    i     vv i     v    v  v          i v       
  scaffold148|s       2032 TCAGAAATTCTCACAAGAGAAGCAAAAACTAGTTATTGAGCCTCAGTGAG 2081

  scaffold88|si     247641 CCCATTATCTAGTTAAACATAGTTTGTTTGAATATCCAATAATGTTTTAA 247690
                           v     v      v i   i        v  v               -  
  scaffold148|s       2082 ACCATTCTCTAGTAAGACACAGTTTGTTGGATTATCCAATAATGTTT-AA 2130

  scaffold88|si     247691 CATGGTCAAGGATTTCTTTGTCT-TATTTTTTGTTTATGCACTCTGAGTT 247739
                                          vv iv i -    i v          iiv ii   
  scaffold148|s       2131 CATGGTCAAGGATTTAATCTTTTATATTCTGTGTTTATGCATCGTAGGTT 2180

  scaffold88|si     247740 CAGTAAACTGAACTAGAATGTAAGCAACCCCAATCTGAGTTCGTGATGCT 247789
                              i  i   v     i   i i   i      i    i  v        
  scaffold148|s       2181 CAGCAAGCTGTACTAGGATGCAGGCAGCCCCAACCTGAATTGGTGATGCT 2230

  scaffold88|si     247790 CTAGACTTGTTGCAGTAACAAATGTCTAACATATATGTGTCTCCTTTTTG 247839
                             v     i    v                     i       ii     
  scaffold148|s       2231 CTTGACTTATTGCCGTAACAAATGTCTAACATATACGTGTCTCTCTTTTG 2280

  scaffold88|si     247840 TGTACCTCGTCTCATGGGCCATGTTAGTGGCTTTTTGTGACATCGTACCT 247889
                                  i   iii        vv           -              
  scaffold148|s       2281 TGTACCTTGTCCTGTGGGCCATTGTAGTGGCTTTT-GTGACATCGTACCT 2329

  scaffold88|si     247890 CCTCCTCTACAATCCTAGTTGTGAGTGAGGTGAGACAATCATATTGTCTT 247939
                              i                   ii                         
  scaffold148|s       2330 CCTTCTCTACAATCCTAGTTGTGGATGAGGTGAGACAATCATATTGTCTT 2379

  scaffold88|si     247940 GCCTAAGGTTCTCCCTTGTACTGGACCACCCAGTGACATGTGAGTTCCTT 247989
                                                                            -
  scaffold148|s       2380 GCCTAAGGTTCTCCCTTGTACTGGACCACCCAGTGACATGTGAGTTCCT- 2428

  scaffold88|si     247990 GTATAGGCGAATTTTTAGCGAGTTTAACTGCTTGTAAGCATGTTGCTTTT 248039
                                       v                                     
  scaffold148|s       2429 GTATAGGCGAATGTTTAGCGAGTTTAACTGCTTGTAAGCATGTTGCTTTT 2478

  scaffold88|si     248040 GCCATGATAAGACTTTGGGTCTGCTATTAAGCCCTTGTTGTCTTTGTGCA 248089
                                                       i                v i  
  scaffold148|s       2479 GCCATGATAAGACTTTGGGTCTGCTATTGAGCCCTTGTTGTCTTTTTACA 2528

  scaffold88|si     248090 GAGGTGTTGTGGCTTGTCGGTTAAACCGTTACTCGCTGCTTGGTAAGTCC 248139
                                    v  i    ii  i     iv                     
  scaffold148|s       2529 GAGGTGTTGAGGTTTGTTAGTCAAACCAGTACTCGCTGCTTGGTAAGTCC 2578

  scaffold88|si     248140 ATCCTAACCTTGTTTAAGGTGGTCTTCCACGCTAGCCTTTGGAGACTATC 248189
                                                        v                    
  scaffold148|s       2579 ATCCTAACCTTGTTTAAGGTGGTCTTCCAGGCTAGCCTTTGGAGACTATC 2628

  scaffold88|si     248190 ATATTCTCCAAGTGAGTTCTATTCAGAACCACATGGCCTTCATTGATTCC 248239
                                          i      v v   i   i     v       i   
  scaffold148|s       2629 ATATTCTCCAAGTGAATTCTATACCGAATCACGTGGCCATCATTGACTCC 2678

  scaffold88|si     248240 ATTGTATGTGCTTGTGAGGCACATGGAAAACCCATGATTGTTGCAACTAG 248289
                              i                                  viv   v     
  scaffold148|s       2679 ATTATATGTGCTTGTGAGGCACATGGAAAACCCATGATAAATGCTACTAG 2728

  scaffold88|si     248290 CCCTGAGTAGGTGAGACCTTCTTCAGTTTTTCTAGGCATGAAACGGGTTC 248339
                            v            i     iv        v                   
  scaffold148|s       2729 CGCTGAGTAGGTGAAACCTTTGTCAGTTTTACTAGGCATGAAACGGGTTC 2778

  scaffold88|si     248340 TGGATGTGTCAGTATCCAATCTAATGATTTGTTGACTTGTCAAGAAGTCT 248389
                                 i                   i                v      
  scaffold148|s       2779 TGGATGCGTCAGTATCCAATCTAATGGTTTGTTGACTTGTCAATAAGTCT 2828

  scaffold88|si     248390 TACTTGATGGCAGAGTTGAACTGAGCAACTTCTACAGTACTGTAAGGATT 248439
                             v  i     v       v  -             i             
  scaffold148|s       2829 TAGTTAATGGCTGAGTTGATCT-AGCAACTTCTACAATACTGTAAGGATT 2877

  scaffold88|si     248440 CCTTAAGCTTGGACAGTATTCCTAACTTTTTGTCCATT--TTTACTTATT 248487
                            i      i                             --   v      
  scaffold148|s       2878 CTTTAAGCCTGGACAGTATTCCTAACTTTTTGTCCATTTCTTTTCTTATT 2927

  scaffold88|si     248488 TGAAGAATCACTTTTTGGTTTACAGTAATTTACTGTTG-TTAGGGTGTTC 248536
                            v               i              v v   -  v        
  scaffold148|s       2928 TTAAGAATCACTTTTTGATTTACAGTAATTTAATTTTGTTTTGGGTGTTC 2977

  scaffold88|si     248537 TGTTCTTGTACAGCCATTTCTGACGACGACTGTCAAATAAACCCTCCAGT 248586
                            -  i        i  v           i       vv            
  scaffold148|s       2978 T-TTTTTGTACAGTCAGTTCTGACGACGGCTGTCAATGAAACCCTCCAGT 3026

  scaffold88|si     248587 CGTCAAGGTAAATTTTCCTCATTGTTTTTCCTTGATTTTTTTTGACTGGT 248636
                            ii           v      i--     v v  i-              
  scaffold148|s       3027 CACCAAGGTAAATTGTCCTCAC--TTTTTACATGG-TTTTTTTGACTGGT 3073

  scaffold88|si     248637 TGTGCTCTGTTGTTATTGGCTTTAAACCCACCTCTTCTGAAAAGTTGAGG 248686
                                      v    v  v vv                   i  v    
  scaffold148|s       3074 TGTGCTCTGTTTTTATAGGGTAGAAACCCACCTCTTCTGAAAGGTAGAGG 3123

  scaffold88|si     248687 GAAACAGGCA--CTTTTTCCAAGACACCCAAAACTTCATCAATCAGTTTC 248734
                           v v       --i             -         vi    vv      
  scaffold148|s       3124 TATACAGGCATCTTTTTTCCAAGACA-CCAAAACTTGGTCAAAAAGTTTC 3172

  scaffold88|si     248735 TCTTGTTATGAGAAACCACCGTAACGTGTTTGAATTTGAGTTTTTTGTGT 248784
                             i    i         v v     i        v  i       v    
  scaffold148|s       3173 TCCTGTTGTGAGAAACCTCAGTAACATGTTTGAAATTAAGTTTTTAGTGT 3222

  scaffold88|si     248785 AACGAGTGTCACTTTTTTGACACAACTTGGAAGGTCTGCTATTTTACTCA 248834
                           -v i       i            i               i         
  scaffold148|s       3223 -TCAAGTGTCATTTTTTTGACACAGCTTGGAAGGTCTGCTGTTTTACTCA 3271

  scaffold88|si     248835 ACCCCCAAAGGAGTATTTCACAGGAGTGGTTAGCTCTGTGATCAGGAGTA 248884
                                 v i            vv                     v     
  scaffold148|s       3272 ACCCCCTAGGGAGTATTTCACCTGAGTGGTTAGCTCTGTGATCATGAGTA 3321

  scaffold88|si     248885 TTTTTGCTCAAAAAGAGCACTGCACTTAAGTGGTTAGCTATGTGCTTGAT 248934
                                        --    v      iv                    v 
  scaffold148|s       3322 TTTTTGCTCAAAA--AGCAATGCACTCTAGTGGTTAGCTATGTGCTTGTT 3369

  scaffold88|si     248935 CTGTTTGGTCCAGGTTTTGTTTCAACTTGGGTTCACAGATTATAACAGAC 248984
                                iv        v  i                      v i      
  scaffold148|s       3370 CTGTTCTGTCCAGGTGTTATTTCAACTTGGGTTCACAGATTTTGACAGAC 3419

  scaffold88|si     248985 ATTTTACATCAATTATCACTGGCAAGGTAAAATTGATCTTCACATAATAC 249034
                           v i  i                                           i
  scaffold148|s       3420 TTCTTGCATCAATTATCACTGGCAAGGTAAAATTGATCTTCACATAATAT 3469

  scaffold88|si     249035 TTTATGTTGTTGTTTGCTCGGAATTCTAGAACAATTCTAACTCAGTCCTT 249084
                           i          i       -                              
  scaffold148|s       3470 CTTATGTTGTTATTTGCTC-GAATTCTAGAACAATTCTAACTCAGTCCTT 3518

  scaffold88|si     249085 GCATTCACCAAAGACTGAGGTCATATGTTGGCTTGGTCACTCTGGTAACA 249134
                                ii       i            i      i    i       v  
  scaffold148|s       3519 GCATTTGCCAAAGATTGAGGTCATATGCTGGCTTAGTCATTCTGGTACCA 3568

  scaffold88|si     249135 TGTACTCAGAACATGTGACTTTACCCTTCCTTTTGAGTAGGAAGAACCCA 249184
                                                            v               i
  scaffold148|s       3569 TGTACTCAGAACATGTGACTTTACCCTTCCTTTGGAGTAGGAAGAACCCG 3618

  scaffold88|si     249185 TCCTGCATGCGCCAAGAGTTTGACACCAGCCTAGCTGGGTAGGGAAAACA 249234
                           i     i                                           
  scaffold148|s       3619 CCCTGCGTGCGCCAAGAGTTTGACACCAGCCTAGCTGGGTAGGGAAAACA 3668

  scaffold88|si     249235 TGTGAATGTTCCTAACATTGGAACATGGGGGAAGCTTGGAACTACATCCT 249284
                            i  v          i                      vi    ii    
  scaffold148|s       3669 TATGTATGTTCCTAATATTGGAACATGGGGGAAGCTTGCGACTATGTCCT 3718

  scaffold88|si     249285 TTTTGCTTTCATTGTTACTGTAGCAACACCATGTCAGGGGTTCGAAACCC 249334
                            i                                                
  scaffold148|s       3719 TCTTGCTTTCATTGTTACTGTAGCAACACCATGTCAGGGGTTCGAAACCC 3768

  scaffold88|si     249335 AACATGGTTTGATTTCCAGTTGCTTTTTGTTACCTTGTTTGTGAATAGTG 249384
                                                       -                i    
  scaffold148|s       3769 AACATGGTTTGATTTCCAGTTGCTTTTT-TTACCTTGTTTGTGAACAGTG 3817

  scaffold88|si     249385 CAGCATGGCACTTGTGTACATTTTCTCAACGTGGGAGGAGAGTTCATCTT 249434
                                             v        v  v      i            
  scaffold148|s       3818 CAGCATGGCACTTGTGTAGATTTTCTCTACTTGGGAGAAGAGTTCATCTT 3867

  scaffold88|si     249435 CTTGAAAAAACAATTCATGACGCCAGAAGAATTCTTGGCATTTTTGTCTT 249484
                                i               i      i v       i           
  scaffold148|s       3868 CTTGAGAAAACAATTCATGACACCAGAAAATTTCTTGGTATTTTTGTCTT 3917

  scaffold88|si     249485 ATTTTTACATTCAACAAGGTATTTGAATGTCATGTTATTTTAACTTGACG 249534
                              v       i         v          v       i        v
  scaffold148|s       3918 ATTGTTACATTTAACAAGGTAATTGAATGTCAGGTTATTTCAACTTGACT 3967

  scaffold88|si     249535 GTAGAATTCTGATTAAGATTTT-TTCTAACGAGCTCTTTAATTTAAAATT 249583
                                     i   i       -i                          
  scaffold148|s       3968 GTAGAATTCTAATTGAGATTTTCCTCTAACGAGCTCTTTAATTTAAAATT 4017

  scaffold88|si     249584 AAATAATCCCGAACATTTGTTTGGGGCTCTGAATTCTATTTTCCTCGGAC 249633
                                 v   i  v -                        v        i
  scaffold148|s       4018 AAATAAACCCAAAGA-TTGTTTGGGGCTCTGAATTCTATTGTCCTCGGAT 4066

  scaffold88|si     249634 CAGAGGATGTGCACTTTTTTTGCGCAGCTAAGTAGCTTATATTTGTGAAA 249683
                                         -i      i   i      v         v      
  scaffold148|s       4067 CAGAGGATGTGCAC-CTTTTTGTGCAACTAAGTTGCTTATATTGGTGAAA 4115

  scaffold88|si     249684 ATGGAGGGAGTGGTCCCACTATTGAGAAAGGCACCCAACAGTTCGGGGTC 249733
                                  i       v    -                      i      
  scaffold148|s       4116 ATGGAGGAAGTGGTCACACT-TTGAGAAAGGCACCCAACAGTTTGGGGTC 4164

  scaffold88|si     249734 CGACAGTTTGGCAATTATCTCACTTTAATTGTTTTTGATTCGTGGACGTT 249783
                                i  i                    ii                v  
  scaffold148|s       4165 CGACAATTCGGCAATTATCTCACTTTAATCATTTTTGATTCGTGGACTTT 4214

  scaffold88|si     249784 TCTATCCTTTTTCCTTGGATTTCAGAAAGAAATCAACAAGTTGCGTGTTT 249833
                              v        v                                     
  scaffold148|s       4215 TCTCTCCTTTTTGCTTGGATTTCAGAAAGAAATCAACAAGTTGCGTGTTT 4264

  scaffold88|si     249834 TCCTGACAAAAACTGCAAAAATTAAGCAGCATTCTGGCGCAAATCGGAAA 249883
                           i  v  -ii    i  vv   v  i    - i iiivi      vi    
  scaffold148|s       4265 CCCGGA-GGAAACCGCTTAAAGTAGGCAG-ACTTCATTGCAAATAAGAAA 4312

  scaffold88|si     249884 TTCGCGAGAA--TTTTGCTATGAGTATTTCTGGGGCATGACACGTAGTTG 249931
                                     --    v i                 ii   vvi    i 
  scaffold148|s       4313 TTCGCGAGAATTTTTTTCCATGAGTATTTCTGGGGCGCGACTAATAGTCG 4362

  scaffold88|si     249932 ATTTATTGGGCCATCTTGCGCCCCCATGCATTCTGGGACTTGGAGATGTT 249981
                                 v  v          -       ii v               vv 
  scaffold148|s       4363 ATTTATGGGTCCATCTTGCG-CCCCATGTGTACTGGGACTTGGAGATCGT 4411

  scaffold88|si     249982 ACTCCACTTGGCTCTGACGTCTTGACTGGGGTAGGGCAATAT-ATAGCCT 250030
                              - i v v          v    viivvi           - i vv  
  scaffold148|s       4412 ACT-CGCGTCGCTCTGACGTATTGAACACTATAGGGCAATATAACATGCT 4460

  scaffold88|si     250031 CCTATGCCTTCATGATGGCAGTAGAACAATGTTCTCTCCTAGGCTGGTCC 250080
                                     vi  -i  -                               
  scaffold148|s       4461 CCTATGCCTTAGTG-CGG-AGTAGAACAATGTTCTCTCCTAGGCTGGTCC 4508

  scaffold88|si     250081 TTCGCGCTCATGGGCTGAGCACTATGAGTCTAGGACACATAACATGTGGT 250130
                           vvi             ii  v        v  vv        ii      
  scaffold148|s       4509 AGTGCGCTCATGGGCTAGGCCCTATGAGTATATCACACATAATGTGTGGT 4558

  scaffold88|si     250131 CGTTTTTGTTCAGATCGTGACCGCG-AGGGCTGTGTTGCGAAATGATTTG 250179
                             i   i- v          ii  i-        i ii            
  scaffold148|s       4559 CGCTTTC-TGCAGATCGTGATTGCACAGGGCTGTATCACGAAATGATTTG 4607

  scaffold88|si     250180 TGAAATGGACCGTGCCGTGACACGCTCCCATGTGAATGGGGCTAATCCGC 250229
                            vv  i  i i          i       i             i      
  scaffold148|s       4608 TTCAACGGGCTGTGCCGTGACGCGCTCCCGTGTGAATGGGGCTGATCCGC 4657

  scaffold88|si     250230 GATCATGGGACAAAGTACTGCACGAATG--CATTTTCCCT-TGAGGATTG 250276
                               iiv       v v   --   ii --      v   -     ---v
  scaffold148|s       4658 GATCGCTGGACAAATTCCTG--CGAGCGGTCATTTTGCCTGTGAGG---C 4702

  scaffold88|si     250277 TCTACCACTTTTGAAACTTGAG 250298
                             vi   vii   -        
  scaffold148|s       4703 TCAGCCAACCTTG-AACTTGAG 4723

Matrix = 20p41g.matrix
Kimura (with divCpGMod) = 9.26
Transitions / transversions = 1.15 (231/201)
Gap_init rate = 0.01 (69 / 4719), avg. gap size = 1.46 (101 / 69)


11071 10.96 1.32 1.20 scaffold88|size628103 249772 251433 (377026) C scaffold122|size482992_(dbseq-nr_654)_[248621,254518]#LTR/Gypsy (4234) 1664 1 m_b1248s001i25 194152

  scaffold88|si     249772 TTCGTGGACGTTTCTATCCTTTTTCCTTGGATTTCAGAAAGAAATCAACA 249821
                             i      v     vv i     v                         
C scaffold122|s       1664 TTTGTGGACTTTTCTCACTTTTTTGCTTGGATTTCAGAAAGAAATCAACA 1615

  scaffold88|si     249822 AGTTGCGTGTTTTCCTGACAAAAACTGCAAAAATTAAGCAGCATTCTGGC 249871
                                                    i       v v           v  
C scaffold122|s       1614 AGTTGCGTGTTTTCCTGACAAAAACCGCAAAAAGTCAGCAGCATTCTTGC 1565

  scaffold88|si     249872 GCAAATCGGAAATTCGCGAGAATTTTGCTATGAGTATTTCTGGGGCATGA 249921
                                    i v                 vv    i           i  
C scaffold122|s       1564 GCAAATCGGGATTTCGCGAGAATTTTGCTCAGAGTGTTTCTGGGGCACGA 1515

  scaffold88|si     249922 CACGTAGTTGATTTATTGGGCCATCTTGCGCCCCCATGCATTCTGGGACT 249971
                                   i v     v  v  v                i v        
C scaffold122|s       1514 CACGTAGTCGTTTTATGGGTCCTTCTTGCGCCCCCATGCGTGCTGGGACT 1465

  scaffold88|si     249972 TGGAGATGTTACTCCACTTGGCTCTGACGTCTTGACTGGGGTAGGGCAAT 250021
                                 iiv      i v vi           -   i   i iv      
C scaffold122|s       1464 TGGAGACAATACTCCGCGTCACTCTGACGTCT-GACCGGGATGCGGCAAT 1416

  scaffold88|si     250022 ATATAGC-CTCCTATGCCTTCATGATGGCAGTAGAACAATGTTCTCTCCT 250070
                               v  -          --    vvi v                     
C scaffold122|s       1415 ATATTGCGCTCCTATGCC--CATGTGAGGAGTAGAACAATGTTCTCTCCT 1368

  scaffold88|si     250071 AGGCTGGTCCTTCGCGCTCATGGGCTGAGCACTATGAGTCTAGGACACAT 250120
                                     v      v            v vii               
C scaffold122|s       1367 AGGCTGGTCCATCGCGCACATGGGCTGAGCCCAGCGAGTCTAGGACACAT 1318

  scaffold88|si     250121 AACATGTGGTCGTTTTTGTTCAGATCGTGACCGCGAGGGCTGTGTTGCGA 250170
                           i i              --           i              i    
C scaffold122|s       1317 GATATGTGGTCGTTTTT--TCAGATCGTGATCGCGAGGGCTGTGTCGCGA 1270

  scaffold88|si     250171 AATGATTTGTGAAATGGACCGTGCCGTGACACGCTCCCATGTGAATGGGG 250220
                           v i v            i i          i                   
C scaffold122|s       1269 TACGTTTTGTGAAATGGGCTGTGCCGTGACGCGCTCCCATGTGAATGGGG 1220

  scaffold88|si     250221 CTAATCCGCGATCATGGGACAAAGTACTGCACGAATGCATTTTCCCTTGA 250270
                             i    i     i      v v  v    i  iiiv             
C scaffold122|s       1219 CTGATCCACGATCGTGGGACTACGTCCTGCGCGGGCTCATTTTCCCTTGA 1170

  scaffold88|si     250271 GGAT-TGTCTACCACTTTTGAAACTTGAGAACAGCGAACCTCCAGGGGGA 250319
                               -     vv   v  v     i       v      i        i 
C scaffold122|s       1169 GGATGTGTCTTACACATTGGAAACCTGAGAACCGCGAACTTCCAGGGGAA 1120

  scaffold88|si     250320 TTGCAAGTCATTTAAGTGACCAAAACCTCTCGGGGGTCATGAGCAAGCTT 250369
                            i  i    v  i        i             -   i          
C scaffold122|s       1119 TCGCGAGTCTTTCAAGTGACCGAAACCTCTCGGGG-TCACGAGCAAGCTT 1071

  scaffold88|si     250370 TTTAGGCCTTAGAGGCCATTCAAGACTTCATAGGGTCAACTTAGGCCCTA 250419
                             -                v i vv             vi   v      
C scaffold122|s       1070 TT-AGGCCTTAGAGGCCATACGATTCTTCATAGGGTCATTTTATGCCCTA 1022

  scaffold88|si     250420 GAAGATTTATTTTTGTACAGCCTATTTGGCTTCAAGTACGTAGTACTCCG 250469
                                   v         v   i- vv    vi      v          
C scaffold122|s       1021 GAAGATTTTTTTTTGTACTGCCC-TAAGGCTATAAGTACTTAGTACTCCG 973

  scaffold88|si     250470 TGATGTCAATGCATATGCAATAACATCATGGGTACGGACTAATTTTAAGT 250519
                             i     v     v    - ivv    i                     
C scaffold122|s        972 TGGTGTCACTGCATCTGCA-TGTGATCACGGGTACGGACTAATTTTAAGT 924

  scaffold88|si     250520 CTAATTGCGTTTCTATTTCTAAAAAATAGAATACACACATATTGCTTTTT 250569
                                i i    i  vv       --    v               i   
C scaffold122|s        923 CTAATCGTGTTTTTAGGTCTAAAA--TAGACTACACACATATTGCTCTTT 876

  scaffold88|si     250570 CGGAGAGAAAAAATAAACCGAGGCATTTATGTTTATTTCCTCCTCACTT- 250618
                               i --                             v        i  -
C scaffold122|s        875 CGGAAA--AAAAATAAACCGAGGCATTTATGTTTATTGCCTCCTCATTTT 828

  scaffold88|si     250619 -AGTGAGGGGA-GCTATGAGCTACTAGGCAAGTGAGCTATATA-GCCACT 250665
                           - i       v-    iv v   v      v  i   -  vii-     v
C scaffold122|s        827 TAATGAGGGGCTGCTACTACCTAATAGGCACGTAAGC-ATTCGTGCCACA 779

  scaffold88|si     250666 GGTGCGTATAATACATCACAAGTGGTTTTTTTTACTGCAAATGCACTTTG 250715
                           i        i    i           i        v    i       v 
C scaffold122|s        778 AGTGCGTATGATACGTCACAAGTGGTCTTTTTTACGGCAAGTGCACTTAG 729

  scaffold88|si     250716 TGCTAAATGCGTACTCTGCTAACAAAGCGGAGTATACCCGCGTCAAGTGG 250765
                                v     i                            i         
C scaffold122|s        728 TGCTACATGCGCACTCTGCTAACAAAGCGGAGTATACCCGTGTCAAGTGG 679

  scaffold88|si     250766 GATCTCTTCCTCACTGACGTAAAGGGCAATTGTTCATGGCTACGTGTT-A 250814
                                vv           i vv             v            - 
C scaffold122|s        678 GATCTAGTCCTCACTGACATTCAGGGCAATTGTTCTTGGCTACGTGTTTA 629

  scaffold88|si     250815 AAAAACTCGTGCTGGCCTCTGAGTGAAACTCACTTCAACTGGCTGAGTAC 250864
                                 v     i     v     -                         
C scaffold122|s        628 AAAAACACGTGCCGGCCTGTGAGT-AAACTCACTTCAACTGGCTGAGTAC 580

  scaffold88|si     250865 ATGACTCAGGGCTCAGCTGTGGC--TATCGCCGTACTCTGGGAGTCAAGC 250912
                           i      i               --   i  --      v  i    i  
C scaffold122|s        579 GTGACTCGGGGCTCAGCTGTGGCAATATTGC--TACTCTTGGGGTCAGGC 532

  scaffold88|si     250913 AGCACAAATTGCATTATGCCTAACATACCAAAGGTATTGTACGGCTTCAA 250962
                                  i    iii i iv     i     iv      v        i 
C scaffold122|s        531 AGCACAAGTTGCGCCACGTGTAACACACCAAGTGTATTGGACGGCTTCGA 482

  scaffold88|si     250963 GCAACAAGGG--GACAGACAGACGAACCTACCATGGTCAA-CAC-----A 251004
                                  v  --   i                        -   ----- 
C scaffold122|s        481 GCAACAATGGACGACGGACAGACGAACCTACCATGGTCAACCACCAACAA 432

  scaffold88|si     251005 TACCTGATATGGATGATGGATGGTGGAATGACGTATAGATGATC----CT 251050
                           i v   --                   ii i  v i   i    ----  
C scaffold122|s        431 CAGCTG--ATGGATGATGGATGGTGGAGCGGCGGACAGACGATCCGATCT 384

  scaffold88|si     251051 GGTTGCGCGAAGGCTATCAATTGATAGTGACCTAAGCCGTTTCGATGTAA 251100
                                                                     i       
C scaffold122|s        383 GGTTGCGCGAAGGCTATCAATTGATAGTGACCTAAGCCGTTTTGATGTAA 334

  scaffold88|si     251101 TTGAT-TATTATGTAGTAAACGGTAGATACGTTGTTGTAGACTGATTTTT 251149
                             vv -                                            
C scaffold122|s        333 TTTTTATATTATGTAGTAAACGGTAGATACGTTGTTGTAGACTGATTTTT 284

  scaffold88|si     251150 ATGAGTTAAGTTGTCTGCTAGTAACAAACAGCAATGAAGCAAATATGCTT 251199
                                                      i                      
C scaffold122|s        283 ATGAGTTAAGTTGTCTGCTAGTAACAAGCAGCAATGAAGCAAATATGCTT 234

  scaffold88|si     251200 CATTGCACAAAATGAAACTGTGTAGGATCCTACACAGATATGGTATGTCT 251249
                                                                             
C scaffold122|s        233 CATTGCACAAAATGAAACTGTGTAGGATCCTACACAGATATGGTATGTCT 184

  scaffold88|si     251250 ATATGTCATTAGTTGATGACATAAAGCGTTATTCACCAAATGGTATTTCT 251299
                           v                          i      -               
C scaffold122|s        183 TTATGTCATTAGTTGATGACATAAAGCATTATTC-CCAAATGGTATTTCT 135

  scaffold88|si     251300 GGGTAGTGAACCTATTCTTGCTATTTGCTGGTTCTTGCCATTATTGGGAG 251349
                                                                             
C scaffold122|s        134 GGGTAGTGAACCTATTCTTGCTATTTGCTGGTTCTTGCCATTATTGGGAG 85

  scaffold88|si     251350 ATATCCCTCATCTCCTGAGAAATTAAGGGTATCTTTCAATTTACCCTAGA 251399
                                                                 i  v        
C scaffold122|s         84 ATATCCCTCATCTCCTGAGAAATTAAGGGTATCTTTCAGTTGACCCTAGA 35

  scaffold88|si     251400 GTACTACTGTAGGGTAGATAATTGGCCTATGTCA 251433
                                i                            
C scaffold122|s         34 GTACTGCTGTAGGGTAGATAATTGGCCTATGTCA 1

Matrix = 20p41g.matrix
Kimura (with divCpGMod) = 9.95
Transitions / transversions = 1.09 (94/86)
Gap_init rate = 0.02 (33 / 1661), avg. gap size = 1.27 (42 / 33)


234 11.62 4.55 2.22 scaffold88|size628103 251409 251452 (377007) C scaffold148|size484791_(dbseq-nr_708)_[116097,122237]#LTR (434) 5707 5663 m_b1248s001i26 194153

  scaffold88|si     251409 TAGGGTAGATAATTGGCCTATGTC--AGTCCGATGTCTAAGCGAGA 251452
                             i                     --       -i v i   v   
C scaffold148|s       5707 TAAGGTAGATAATTGGCCTATGTCAGAGTCCGA-ATATGAGCCAGA 5663

Matrix = 20p41g.matrix
Kimura (with divCpGMod) = 12.73
Transitions / transversions = 1.50 (3/2)
Gap_init rate = 0.05 (2 / 43), avg. gap size = 1.50 (3 / 2)


27317 7.55 0.23 0.12 scaffold88|size628103 251431 254867 (373592) scaffold133|size826974_(dbseq-nr_519)_[800995,807399]#LTR/Gypsy 1932 5372 (1033) m_b1248s001i27 194154

  scaffold88|si     251431 TCAGTCCGATGTCTAAGCGAGAGATGGCGTCGGCGACAGTATTATGTGTG 251480
                             i       i                                       
  scaffold133|s       1932 TCGGTCCGATATCTAAGCGAGAGATGGCGTCGGCGACAGTATTATGTGTG 1981

  scaffold88|si     251481 CCTTTAATGTTAACAATTTCAGGGCCAAATTCCTCAAGGAGCAATCTCCA 251530
                                v  i vvv       i              i              
  scaffold133|s       1982 CCTTTTATATATTCAATTTCGGGGCCAAATTCCTCGAGGAGCAATCTCCA 2031

  scaffold88|si     251531 TCGGTAGACACAGTCAAAGGTTAATCCGAGCGTGTCCTGGATCAGATTTT 251580
                                      i    i               i         i     i 
  scaffold133|s       2032 TCGGTAGACACGGTCAGAGGTTAATCCGAGCGCGTCCTGGATTAGATTCT 2081

  scaffold88|si     251581 TGTGGTCTGTATAGACCTTCAATCTTTGTCCCCACAACATGCCTTTGAAC 251630
                            i              i  i  v                           
  scaffold133|s       2082 TATGGTCTGTATAGACTTTTAAACTTTGTCCCCACAACATGCCTTTGAAC 2131

  scaffold88|si     251631 TCTTTTAGTGTCTCCACTATGGCCAGTAGTTCAAGTTTGGTCAGGCTGTA 251680
                                i     i                       i ii    v      
  scaffold133|s       2132 TCTTTCAGTGTTTCCACTATGGCCAGTAGTTCAAGCTCAGTCACGCTGTA 2181

  scaffold88|si     251681 TTTCTGTTGCCCCGTCGACAGTTTCCTGCTGAAAAACACAAGCGGCCTAT 251730
                                     v i  i                     i    v       
  scaffold133|s       2182 TTTCTGTTGCGCTGTTGACAGTTTCCTGCTGAAAAACGCAAGGGGCCTAT 2231

  scaffold88|si     251731 TACCCTGGGTGATGCCTGATCCAAGTTGTTTAGACGAGGCATCAGTGTCT 251780
                               i        iv                               i v 
  scaffold133|s       2232 TACCTTGGGTGATAACTGATCCAAGTTGTTTAGACGAGGCATCAGTATAT 2281

  scaffold88|si     251781 ATCTCAAATTCCCTTGAATAATCGGGATAGGCTAAGACTACATCCTTGGC 251830
                                                                             
  scaffold133|s       2282 ATCTCAAATTCCCTTGAATAATCGGGATAGGCTAAGACTACATCCTTGGC 2331

  scaffold88|si     251831 AATTGTAGTCTTTACGTCATCAAATGCTTATTGATGCACCGTGTCCTAGT 251880
                                                i       v      i         i   
  scaffold133|s       2332 AATTGTAGTCTTTACGTCATCGAATGCTTTTTGATGTACCGTGTCCCAGT 2381

  scaffold88|si     251881 ACCATGGACGTTTCTTTGTCTTATTGGCTCTGGTGACCTTGGTGTGACCA 251930
                                           i                                 
  scaffold133|s       2382 ACCATGGACGTTTCTTCGTCTTATTGGCTCTGGTGACCTTGGTGTGACCA 2431

  scaffold88|si     251931 CACTCACCTACCAATGAGATGAGTGGGGCAAGCACTTCGCTGCATCTTGC 251980
                                v       i    i                  i     i      
  scaffold133|s       2432 CACTCTCCTACCAGTGAGGTGAGTGGGGCAAGCACTTTGCTGCGTCTTGC 2481

  scaffold88|si     251981 CCAGAGATCTCTATAATACTGGACCATGCACAGGAACTTACAGAGGTCTT 252030
                              i                         v           i        
  scaffold133|s       2482 CCAAAGATCTCTATAATACTGGACCATGCCCAGGAACTTACGGAGGTCTT 2531

  scaffold88|si     252031 TGACATTTTTTGGCGGTGAGATTGCAAGAATCGCCTGTACCTTTTTCTGC 252080
                                     i        i  i  i        i             v 
  scaffold133|s       2532 TGACATTTTTCGGCGGTGAAATCGCGAGAATCGCTTGTACCTTTTTCTTC 2581

  scaffold88|si     252081 TGTGGTTTAATCCCTATACGTGTGAGGGTATAACCTAGATACTCAGTTTC 252130
                                          i v                   i            
  scaffold133|s       2582 TGTGGTTTAATCCCTGTTCGTGTGAGGGTATAACCTAAATACTCAGTTTC 2631

  scaffold88|si     252131 TATGGCACAGAGAGACGATTTTCGGGCGTTGATTCGCAAGCCTGCCTCGC 252180
                                      i          i                   i       
  scaffold133|s       2632 TATGGCACAGAAAGACGATTTTTGGGCGTTGATTCGCAAGCCCGCCTCGC 2681

  scaffold88|si     252181 GTAACCTGGTAAGAACCATTTTCAGTTTGTCAAGGTGGTCTTCCAGATTT 252230
                                        v          i                         
  scaffold133|s       2682 GTAACCTGGTAAGCACCATTTTCAATTTGTCAAGGTGGTCTTCCAGATTT 2731

  scaffold88|si     252231 GCCTTAGTGATGCATAACAAATCATCAAGGTAAGCTCTTACAAACTCTAA 252280
                                v                                            
  scaffold133|s       2732 GCCTTTGTGATGCATAACAAATCATCAAGGTAAGCTCTTACAAACTCTAA 2781

  scaffold88|si     252281 GGCTATAATTAGTGATGACATTTTTGCTTGAAAGATGTCTGGTGAACCAG 252330
                                iv       v                  i  i             
  scaffold133|s       2782 GGCTACCATTAGTGTTGACATTTTTGCTTGAAAAATATCTGGTGAACCAG 2831

  scaffold88|si     252331 CAATGGCCACTGGCAACAGGAGGTAGGAATATTTGCCCAATGGAAAAATG 252380
                                v   i      iv v     i     i      v    i      
  scaffold133|s       2832 CAATGCCCATTGGCAATCGTAGGTAAGAATACTTGCCCCATGGGAAAATG 2881

  scaffold88|si     252381 AGGGTACATATTTTGGATGAATCAGGGTCCAATCTAATGATATAACAACA 252430
                                                 ii ii            i     i   v
  scaffold133|s       2882 AGGGTACATATTTTGGATGAATTGGAATCCAATCTAATGGTATAATAACC 2931

  scaffold88|si     252431 CATGTTTAAATCTAGGGTTGTAGCACAGGTACATCCTTCTAGCTCTTGCA 252480
                                       i            i     v                  
  scaffold133|s       2932 CATGTTTAAATCCAGGGTTGTAGCATAGGTAAATCCTTCTAGCTCTTGCA 2981

  scaffold88|si     252481 GAACTGTACTGATTTTGGGTAATGGAAACGGCTTTCTGACTAGTCGTTTA 252530
                                                                             
  scaffold133|s       2982 GAACTGTACTGATTTTGGGTAATGGAAACGGCTTTCTGACTAGTCGTTTA 3031

  scaffold88|si     252531 TTTACCTCCCTAAAATCAGTGAGAAAGCGTACAGTTCCATCTTTCTTTCC 252580
                                i                                i    v    v 
  scaffold133|s       3032 TTTACTTCCCTAAAATCAGTGAGAAAGCGTACAGTTCCGTCTTGCTTTGC 3081

  scaffold88|si     252581 AGTGATAAATGATGGTGACACCCATTCCAACTCGGGCTGAAACTCTACCA 252630
                                              i        i                     
  scaffold133|s       3082 AGTGATAAATGATGGTGACGCCCATTCCGACTCGGGCTGAAACTCTACCA 3131

  scaffold88|si     252631 CTCCCAGTTCGCATAATCTATTCAGTTCTTTGATAGTTGTTTCTTTGTGA 252680
                                  v                i                      i  
  scaffold133|s       3132 CTCCCAGGTCGCATAATCTATTCAATTCTTTGATAGTTGTTTCTTTGCGA 3181

  scaffold88|si     252681 GATTTTGGTACGGGGTATGCCTTGCCATGATATGGCTTTTCACCCTCCTT 252730
                                      v                           v i     i  
  scaffold133|s       3182 GATTTTGGTACTGGGTATGCCTTGCCATGATATGGCTTTGCGCCCTCTTT 3231

  scaffold88|si     252731 -AGTTCGAAGGACACAGGCTCTGTGTTCCAATCACCTAGTGTTCCATCAA 252779
                           -     i                                           
  scaffold133|s       3232 AAGTTCAAAGGACACAGGCTCTGTGTTCCAATCACCTAGTGTTCCATCAA 3281

  scaffold88|si     252780 AAAGTTCCTCAAAATGTGTGAGTAACTCCAGCAACGAGACTTGGTCTTGG 252829
                                          v                      vi          
  scaffold133|s       3282 AAAGTTCCTCAAAATTTGTGAGTAACTCCAGCAACGAGTTTTGGTCTTGG 3331

  scaffold88|si     252830 AGACTAAGGTGAGTACAATTGGTGCTAACAATTGATTGGAGGTCTGCCTT 252879
                                                                             
  scaffold133|s       3332 AGACTAAGGTGAGTACAATTGGTGCTAACAATTGATTGGAGGTCTGCCTT 3381

  scaffold88|si     252880 TTTATAATTCACATCTAGGATTTTAACTACGCGCTGTGTCGCTTCCTGTG 252929
                           i        ii               i   v                 i 
  scaffold133|s       3382 CTTATAATTTGCATCTAGGATTTTAATTACCCGCTGTGTCGCTTCCTGCG 3431

  scaffold88|si     252930 TACTTTGCGGTTCGTTCGCCATGCTGTTGTTGACAGCCCAGGCTTTATCC 252979
                                        i  i                           i     
  scaffold133|s       3432 TACTTTGCGGTTCATTTGCCATGCTGTTGTTGACAGCCCAGGCTCTATCC 3481

  scaffold88|si     252980 AGGTTCGATTTGGTCAGACTATTGACATCTCTCATTGGCAAATTGATTTG 253029
                                vi                                  vv   i   
  scaffold133|s       3482 AGGTTGAATTTGGTCAGACTATTGACATCTCTCATTGGCAATATGACTTG 3531

  scaffold88|si     253030 GTCAATGGTAATTTCTTTTGTTTGAAAATCTAGAACAATTCCAAGCTCTT 253079
                                                 i                   i     v 
  scaffold133|s       3532 GTCAATGGTAATTTCTTTTGTTCGAAAATCTAGAACAATTCCGAGCTCGT 3581

  scaffold88|si     253080 TCATGGTTTTGCATCTAAGAATGAGGTCAAACACTGGCTTAGTCACTTTC 253129
                                     i    i                        i         
  scaffold133|s       3582 TCATGGTTTTACATCCAAGAATGAGGTCAAACACTGGCTTGGTCACTTTC 3631

  scaffold88|si     253130 TTCTTATTGTACTCTACTACGTCGGGAGTCACTAAGTACTCCTTACTGTT 253179
                                  ii       i      v          v               
  scaffold133|s       3632 TTCTTATCATACTCTATTACGTCTGGAGTCACTACGTACTCCTTACTGTT 3681

  scaffold88|si     253180 TGAATACTCAAAGAATTTCAGGTTAACTTCGCTCCGTCCTTTGGTTAGAA 253229
                                               i        i            v     i 
  scaffold133|s       3682 TGAATACTCAAAGAATTTCAAGTTAACTTTGCTCCGTCCTTTTGTTAGGA 3731

  scaffold88|si     253230 AGCTCCCATTCGACATATGCCAAGATTTTGGCACCTGCCTAGTCAAGTAG 253279
                                     i   i          i                        
  scaffold133|s       3732 AGCTCCCATTTGACGTATGCCAAGACTTTGGCACCTGCCTAGTCAAGTAG 3781

  scaffold88|si     253280 GGAAAGTGTTTCTCCGTTCCTTTCGCATGGAACAGGAAATCACCATCAGA 253329
                                         i     i  iv    i    i  ii           
  scaffold133|s       3782 GGAAAGTGTTTCTCTGTTCCCTTTTCATGAAACAAGAGGTCACCATCAGA 3831

  scaffold88|si     253330 TCCACTATCTAGTAGGATCCTGATGACTGTGTCACTGGTACAACACCCTG 253379
                                    v         i      ii    i        i  i     
  scaffold133|s       3832 TCCACTATCAAGTAGGATCTTGATGATCGTGTTACTGGTACGACGCCCTG 3881

  scaffold88|si     253380 TAGAGTGTTCGACGTTCTTACAGGCTGGAT----GG--ATTACAAAACGT 253423
                                       i        i        ----i --i   v v     
  scaffold133|s       3882 TAGAGTGTTCGATGTTCTTACGGGCTGGATTTTCAGTCGTTAAATAACGT 3931

  scaffold88|si     253424 GCTTTGGCTACTACAGTAGTGACCCGTCCTTCCTTATCTGTCAAAGGGGG 253473
                                                  i v      i   i            i
  scaffold133|s       3932 GCTTTGGCTACTACAGTAGTGACTCCTCCTTCTTTACCTGTCAAAGGGGA 3981

  scaffold88|si     253474 GTTCACACTATTGAAAAGGTCACCCGACAGTTCGGGGTCCGACAATTTGG 253523
                                                                          i  
  scaffold133|s       3982 GTTCACACTATTGAAAAGGTCACCCGACAGTTCGGGGTCCGACAATTCGG 4031

  scaffold88|si     253524 CAATTGTTTCACTCTGTGTTGTTTCAACTGCAAGATTTCCTAGGTCTTGT 253573
                                                v                            
  scaffold133|s       4032 CAATTGTTTCACTCTGTGTTGGTTCAACTGCAAGATTTCCTAGGTCTTGT 4081

  scaffold88|si     253574 GTTGAATTCAAACTGACAATGTTTGAATCAGAAAATGTTATGTTGGCACG 253623
                               i       v     v                      i        
  scaffold133|s       4082 GTTGGATTCAAAATGACATTGTTTGAATCAGAAAATGTTATATTGGCACG 4131

  scaffold88|si     253624 TGGGGAAGTTTTAATCGGACTAAGATAGGTGTTGATCATGTCACTACAGT 253673
                                                             v        i    i 
  scaffold133|s       4132 TGGGGAAGTTTTAATCGGACTAAGATAGGTGTTGTTCATGTCATTACAAT 4181

  scaffold88|si     253674 CAAGTTTACTACACAATTTCTTAGTACTCCCCAACCCATCATCTCAGGAT 253723
                              v                                              
  scaffold133|s       4182 CAATTTTACTACACAATTTCTTAGTACTCCCCAACCCATCATCTCAGGAT 4231

  scaffold88|si     253724 GAGTCTGAATCATCACTGTCACTCATGTCGTGATGCTTACGTTTCTTCTT 253773
                                                       i            i        
  scaffold133|s       4232 GAGTCTGAATCATCACTGTCACTCATGTTGTGATGCTTACGCTTCTTCTT 4281

  scaffold88|si     253774 GCTGATAGCACGTTTCATTTTCTTGTTGGACTTGGTAAGTTTGTTGATTT 253823
                                    i                   i              i     
  scaffold133|s       4282 GCTGATAGCGCGTTTCATTTTCTTGTTGGGCTTGGTAAGTTTGTCGATTT 4331

  scaffold88|si     253824 TAGCGGATAGCTGCGCATAGCTACTTCCTCCTCGAGCAGGTCTCTCTTGT 253873
                                                                             
  scaffold133|s       4332 TAGCGGATAGCTGCGCATAGCTACTTCCTCCTCGAGCAGGTCTCTCTTGT 4381

  scaffold88|si     253874 CCATGAGAGGTTCCATTTGGTCTTTTCCCCCTTGAAGCTAGGCTTCAGTG 253923
                              i      i          -    ii                  i v 
  scaffold133|s       4382 CCACGAGAGGCTCCATTTGGT-TTTTTTCCCTTGAAGCTAGGCTTCGGGG 4430

  scaffold88|si     253924 TACCATTGGATTCATACTTCCGGCAATCCAGAGTATTGTGGGTGGTATGT 253973
                            v                           i    i               
  scaffold133|s       4431 TCCCATTGGATTCATACTTCCGGCAATCCGGAGTGTTGTGGGTGGTATGT 4480

  scaffold88|si     253974 GCGCCCCCATGTTTCTTACAGAGAGAGCAGTACTTTTCTGTGCAACATTT 254023
                                      i              i        i       i  i   
  scaffold133|s       4481 GCGCCCCCATGCTTCTTACAGAGAGAACAGTACTTCTCTGTGCGACGTTT 4530

  scaffold88|si     254024 CTTCGGAATCTGGTCACTAAAAGAGACCATCTTCTTTTCAGTCGAGTCTC 254073
                              i      i                         i i         vi
  scaffold133|s       4531 CTTTGGAATCCGGTCACTAAAAGAGACCATCTTCTTCTTAGTCGAGTCGT 4580

  scaffold88|si     254074 TAGACTTGGCTACATTCTTGGGTACTTCTCAAACCTTCTCGGTGGGGTAG 254123
                                      i    i      v      v                   
  scaffold133|s       4581 TAGACTTGGCTGCATTTTTGGGTCCTTCTCCAACCTTCTCGGTGGGGTAG 4630

  scaffold88|si     254124 GCCTTTTCAATGCGCTCACGGACTGCTAGAAGTTCACTGACGATCTGTGG 254173
                                i  i         v     v v  i     v     iv i     
  scaffold133|s       4631 GCCTTCTCGATGCGCTCAAGGACTTCAAGGAGTTCCCTGACACTTTGTGG 4680

  scaffold88|si     254174 TACCAAAGCTCCACTGAGCTCATATTGGTCCTGCCAGTTCCTAGGAACCA 254223
                                                                             
  scaffold133|s       4681 TACCAAAGCTCCACTGAGCTCATATTGGTCCTGCCAGTTCCTAGGAACCA 4730

  scaffold88|si     254224 TCCTGAGGATGTGGCTTGCCAAGTCGGCATCATCAAAGGGTCCTCATACT 254273
                                                                   i  v      
  scaffold133|s       4731 TCCTGAGGATGTGGCTTGCCAAGTCGGCATCATCAAAGGGCCCGCATACT 4780

  scaffold88|si     254274 TTCGTTGACTTTGCAGCCTTCGAAGAGTAGTACAGGTATGGCAAGTGTTC 254323
                             i  i                       iv     i i      v    
  scaffold133|s       4781 TTTGTCGACTTTGCAGCCTTCGAAGAGTAAAACAGGCACGGCAAGAGTTC 4830

  scaffold88|si     254324 TACATACCCATTCAGGCATTGGATCCTCTGCACAAAGTCCCTGATGGGTA 254373
                           i        i  v     i                               
  scaffold133|s       4831 CACATACCCGTTAAGGCACTGGATCCTCTGCACAAAGTCCCTGATGGGTA 4880

  scaffold88|si     254374 CCCTGTTAGGTTTCGTCAGCCCA-TGCTGATATAGAACTGTTCTTGCTCC 254422
                                         v        -       i      iv         i
  scaffold133|s       4881 CCCTGTTAGGTTTCTTCAGCCCATTGCTGATGTAGAACCTTTCTTGCTCT 4930

  scaffold88|si     254423 ACTGCATCAGTCCTGAAGACAGTCTGCAGGTGCAACTGGACACACTCCCT 254472
                           i                                                 
  scaffold133|s       4931 GCTGCATCAGTCCTGAAGACAGTCTGCAGGTGCAACTGGACACACTCCCT 4980

  scaffold88|si     254473 GAAGGAGTTCCAGGTTGCCAAGCATTTTGAGGGGTGTTCAACCCCATAGG 254522
                                   i         ii   i   i v                   i
  scaffold133|s       4981 GAAGGAGTCCCAGGTTGCTGAGCGTTTCGTGGGGTGTTCAACCCCATAGA 5030

  scaffold88|si     254523 CATCAGTCCATGGTTCACAGTTTATCTGTTCCCCTACGATGGTGGTCCAA 254572
                            i                    v                           
  scaffold133|s       5031 CGTCAGTCCATGGTTCACAGTTGATCTGTTCCCCTACGATGGTGGTCCAA 5080

  scaffold88|si     254573 GGCCTACGAGCAGTTTCCAACAGTTGGGTGGAATACTGCAAGAAGATTGC 254622
                                             i                            i  
  scaffold133|s       5081 GGCCTACGAGCAGTTTCCGACAGTTGGGTGGAATACTGCAAGAAGATCGC 5130

  scaffold88|si     254623 TTGGCCAACGGACTCTATGGCCTCTTGGCCACAGATTTTGGCAGCAGTTG 254672
                                  i                     i  i                 
  scaffold133|s       5131 TTGGCCAGCGGACTCTATGGCCTCTTGGCTACGGATTTTGGCAGCAGTTG 5180

  scaffold88|si     254673 CCTTTGTCCATGCCTGGAGGACGGGAGAATATTTGTCTGTTCCCTTATAC 254722
                            i  v                        iv  i   i            
  scaffold133|s       5181 CTTTGGTCCATGCCTGGAGGACGGGAGAACTTTCGTCCGTTCCCTTATAC 5230

  scaffold88|si     254723 TTGGCTTTGGCCAGCGCAGTGGCCGCAGTCAGTTTTTCCTCAGCCTCCTT 254772
                                      --- v                              ii i
  scaffold133|s       5231 TTGGCTTTGGC---CTCAGTGGCCGCAGTCAGTTTTTCCTCAGCCTTTTC 5277

  scaffold88|si     254773 GTCTGCCTTGCATGCTTCCTCGAAATCCGTGTCTAGTCCCCTCTGGGAGA 254822
                            i                  i                           i 
  scaffold133|s       5278 GCCTGCCTTGCATGCTTCCTTGAAATCCGTGTCTAGTCCCCTCTGGGAAA 5327

  scaffold88|si     254823 TAATCTCCAGTGAGGTCTGAACATGGTTCAGGAACTGCTTCCGAC 254867
                                     v                            i v   
  scaffold133|s       5328 TAATCTCCAGGGAGGTCTGAACATGGTTCAGGAACTGCTCCGGAC 5372

Matrix = 20p41g.matrix
Kimura (with divCpGMod) = 6.54
Transitions / transversions = 2.55 (186/73)
Gap_init rate = 0.00 (8 / 3436), avg. gap size = 1.50 (12 / 8)


1904 18.28 4.28 7.56 scaffold88|size628103 254866 255356 (373103) C scaffold170|size558746_(dbseq-nr_246)_[277812,288266]#LTR/Gypsy (6248) 4207 3732 m_b1248s001i28 194155

  scaffold88|si     254866 ACCGGAGGTGTACCGGAGGGTTACCAGAGTGT-ATGGGAGGGATACTGGG 254914
                                  -ii          i    i  ii  - ii      v   ii  
C scaffold170|s       4207 ACCGGAG-CATACCGGAGGGCTACCGGAACGTTACAGGAGGGTTACCAGG 4159

  scaffold88|si     254915 TCTGGCTTA--TACTGTTAGACTACAATATAGTGTAAGATTGAGCTGAGT 254962
                           v--  vi  --       i          ----i  ----------    
C scaffold170|s       4158 A--GGGCTACCTACTGTTGGACTACAATA----ATA----------GAGT 4125

  scaffold88|si     254963 ATGTGCAATTTATCCCTACTAGTAAAATTAAACATACTACATTGTAATAA 255012
                                i        i i    i  v                  --  i v
C scaffold170|s       4124 ATGTGTAATTTATCTCCACTAATATAATTAAACATACTACATT--AACAT 4077

  scaffold88|si     255013 ATTCT--GGGCCTGCCC----CTTCATCCTCCCAAAGGACAAGCCTTAAT 255056
                              i --     i    ---- v  ii  v  v        ---------
C scaffold170|s       4076 ATTTTAGGGGCCCGCCCAACACATCGCCCACCAAAAGGACA--------- 4036

  scaffold88|si     255057 GCCACAAAGGCCAAAATTTCAGCCCCAAG-------AAAA--AAAAACGA 255097
                           ----  iiv                    -------  i --      i 
C scaffold170|s       4035 ----CAGGTGCCAAAATTTCAGCCCCAAGCTGCTTCAAGATGAAAAACAA 3990

  scaffold88|si     255098 TACTCTGGAC--CATCCGCACCAAGGTAGAAGGACATTAAATATTTAATT 255145
                               v     --i  ivv                v     v   v     
C scaffold170|s       3989 TACTGTGGACAATATTATCACCAAGGTAGAAGGAAATTAATTATATAATT 3940

  scaffold88|si     255146 GAAAATTAGATGTAGGCAA-AACAATTGTAAAATAGGTTGAGTTCATAAT 255194
                               v v  v  - ii   -      i    vi   v    v    --  
C scaffold170|s       3939 GAAATTAAGCTG-AAACAATAACAATCGTAATGTAGTTTGACTTCA--AT 3893

  scaffold88|si     255195 AAATCACCTTCAAAATTGACACACCACTGCCAATTGTTGTTGGCTACATG 255244
                             v     v v i    v   ii  v    ii vi         v   ii
C scaffold170|s       3892 AACTCACCATAAGAATTTACATGCCTCTGCTGAACGTTGTTGGCAACACA 3843

  scaffold88|si     255245 GCAGTGCCAGGCGGGATGCCAAACTCAGTCTGTGGACTGAGGTTTGGCCA 255294
                             i    v      i                          v  i   ii
C scaffold170|s       3842 GCGGTGCAAGGCGGAATGCCAAACTCAGTCTGTGGACTGAGTTTCGGCTG 3793

  scaffold88|si     255295 TTCCCATGGTTGGCTTGGAAGTAATTTAATTTAAAATTAGATGTAGTCAA 255344
                                   vi    i -   i   vv     v                  
C scaffold170|s       3792 TTCCCATGCCTGGCCT-GAAATAAAATAATTGAAAATTAGATGTAGTCAA 3744

  scaffold88|si     255345 AACAAGTGTAAA 255356
                           i           
C scaffold170|s       3743 GACAAGTGTAAA 3732

Matrix = 20p41g.matrix
Kimura (with divCpGMod) = 19.00
Transitions / transversions = 1.44 (49/34)
Gap_init rate = 0.09 (44 / 490), avg. gap size = 1.30 (57 / 44)


686 28.43 7.37 4.11 scaffold88|size628103 256051 256593 (371866) C rnd-1_family-655#DNA/Sola (710) 1921 1362 m_b1248s001i29 194156

  scaffold88|si     256051 CTTCAGGA-ATG--TATGCCAGTCAGTGAAGTCTTCATGTTTGGTTGGGT 256097
                              v    -   -- i v      iiv   ?  i  ii vv    ?  i 
C rnd-1_family-       1921 CTTGAGGAGATGAGTGTTCCAGTCGAAGAANTCCTCGCGGGTGGTNGGAT 1872

  scaffold88|si     256098 GGACTGTGACATACCCTGACATATTGA--GAACATAAAAATGAAACAATT 256145
                              ii  ----   ii   vvv   v --v ?  i ----  v     i 
C rnd-1_family-       1871 GGATCGT----TACTTTGAACGATTCATTCANCACA----TGCAACAACT 1830

  scaffold88|si     256146 -CTTTCATAGTGTGGACATTGACCTTGTGT--TATTCGAGCTTTAGGAGC 256192
                           - v v?  -  vii   i  v v  ??i i--     v?-   i  vv v
C rnd-1_family-       1829 GCGTGNAT-GTCCAGACGTTTAGCTNNCGCGATATTCCN-CTTCAGTTGA 1782

  scaffold88|si     256193 TTGAAGATTCTATTGGTAGCATTCTTTTTGTGACTGATGATGAGGAAGAC 256242
                                ?  ? v  iivvv        ?v    v i? i? i?      ? 
C rnd-1_family-       1781 TTGAANATNCGATCACATGCATTCTTNGTGTGCCCNACNACNAGGAAGNC 1732

  scaffold88|si     256243 TGAGTTC-ACTTGTTTGTAAAAACCTGTCTCAGTCAGAAATGCAAGTAGC 256291
                           -  i   -  i v  iiv iv ?  ii ii  -i  ii?   v  vv v 
C rnd-1_family-       1731 -GAATTCNACCTCTTCAAAGTANCCCATTCCA-CCAAGNATGGAACAATC 1684

  scaffold88|si     256292 CTGATGACTGTGTTGTTTTTGTTTTGACCTGAGCAGTTCTTGAAACATAA 256341
                           vvv v?  v  i              ?  v v   i  v i    ---  
C rnd-1_family-       1683 AATAGNACAGTATTGTTTTTGTTTTGNCCAGCGCAATTGTCGAAA---AA 1637

  scaffold88|si     256342 TATTAA--GTTCATCTCCTATTTCATCTTCATGT----------ACTTC- 256378
                           ?   i -- i ivi ?  i? i  ii     -  ----------i?   -
C rnd-1_family-       1636 NATTGACAGCTTCCCNCCCNTCTCGCCTTCA-GTCAATAACCCCGNTTCT 1588

  scaffold88|si     256379 ---AATGTTTTGACAATAAGGGAGTGGACATTTTT-GCACCTTTCC-CCC 256423
                           --- i?  i  v  i  ?  ?  ?vvi  i  v  -  ?      i-   
C rnd-1_family-       1587 CGCAGNGTCTTCACGATNAGNGANGCAACGTTGTTAGCNCCTTTCTTCCC 1538

  scaffold88|si     256424 AATGCCTTTATGATAGACATCAGCATGCAAGTGAT-TGCACTC---CATG 256469
                             i?    i           vi       v     -iv     ---v   
C rnd-1_family-       1537 AACNCCTTCATGATAGACATGGGCATGCATGTGATCCCCACTCANGAATG 1488

  scaffold88|si     256470 CCATCACAACCTTTGTGAGCCTG------ATTTACCATTCCCAAGTTATA 256513
                             - ii ----- i  vi  v  ------  i?        v  i? i  
C rnd-1_family-       1487 CC-TTGC-----TCGTCGGCATGTGCAGCATCNACCATTCCAAAANTGTA 1444

  scaffold88|si     256514 CATACTCATGTAGAAT--AATGGTATGTAGAACCTGGCTG-CTCGCCATT 256560
                           v i   -i iii ?i -- i i      ?vvi     ii -  vi v ii
C rnd-1_family-       1443 AACACT-GTACGGNGTGAAGTAGTATGTNTCGCCTGGTCGTCTGACAACC 1395

  scaffold88|si     256561 GATGCTCAGCATTTTCATGTTTTGCCCAAAGTC 256593
                             v v?vi v i  i      i  ?v iv    
C rnd-1_family-       1394 GAGGANAGGGACTTCCATGTTCTGNGCGTAGTC 1362

Matrix = 20p41g.matrix
Kimura (with divCpGMod) = 33.73
Transitions / transversions = 1.31 (84/64)
Gap_init rate = 0.07 (40 / 542), avg. gap size = 1.57 (63 / 40)


12 16.54 5.88 0.00 scaffold88|size628103 256825 256858 (371601) (CCTT)n#Simple_repeat 1 36 (0) m_b1248s252i2 194157

  scaffold88|si     256825 CCTT-CTTTGTTCCTTCCTTCC-TCTTGCCTTCTTT 256858
                               -   iv            -  i v     i  
  (CCTT)n#Simpl          1 CCTTCCTTCCTTCCTTCCTTCCTTCCTTCCTTCCTT 36

Matrix = Unknown
Transitions / transversions = 1.50 (3/2)
Gap_init rate = 0.06 (2 / 33), avg. gap size = 1.00 (2 / 2)


333 32.85 1.91 2.40 scaffold88|size628103 257508 257716 (370743) scaffold10|size1286326_(dbseq-nr_711)_[864734,870142]#LTR/Copia 4890 5097 (312) m_b1248s001i30 194158

  scaffold88|si     257508 AAACAGGACATTCTCAACTGCCCATCCCTATTCAAACTGACTATTCAACC 257557
                              ii      i i    iiv v iv  vi v  iiii   v i     -
  scaffold10|si       4890 AAATGGGACATCCCCAACCAGCAACACCGGTGCAGGTCGACAACTCAAC- 4938

  scaffold88|si     257558 ACCAAAAGTACA--AGAAAGAGCAAAGTACAACCAAAATCTGTCAAAGCT 257605
                            v  i v -   --ivv  v    i   i         iviii   i  i
  scaffold10|si       4939 AGCAGACG-ACATCGTCAACAGCAGAGTGCAACCAAAACGCACCAAGGCC 4987

  scaffold88|si     257606 ATGACCATGAGGTTCCTTTTGCTACATGACCTGAGC-ATCAACAAGAAAC 257654
                              ivi   v      v  v     iv    - v  -     iv    v 
  scaffold10|si       4988 ATGGATATGCGGTTCCATTGGCTACGGGACC-GCGCAATCAATCAGAATC 5036

  scaffold88|si     257655 AATTCCACTGTT-CTAGAGCCTGAGCACCACAATCTTGGCAGAATACTGG 257703
                                viv v  -i i v v v i    v   iiv--i  v  v  i   
  scaffold10|si       5037 AATTCAGATTTTATTGGCGGCGGGGCACAACAGCG--AGCTGATTATTGG 5084

  scaffold88|si     257704 ACTAAACAACACC 257716
                             i     v    
  scaffold10|si       5085 ACCAAACATCACC 5097

Matrix = 20p41g.matrix
Kimura (with divCpGMod) = 39.94
Transitions / transversions = 1.16 (36/31)
Gap_init rate = 0.04 (8 / 208), avg. gap size = 1.12 (9 / 8)


426 30.26 10.88 4.36 scaffold88|size628103 258107 258538 (369921) C rnd-1_family-287#Unknown (110) 462 4 m_b1248s001i32 194159

  scaffold88|si     258107 TTTTGAATCAAATACTT-TCCACCAACCCAGCCATCTTTGATGTATCAGC 258155
                               v   i     ?  - v    iv  vv     ?v  ?  i v     
C rnd-1_family-        462 TTTTCAATTAAATANTTNTGCACCGTCCGCGCCATNGTTNATATCTCAGC 413

  scaffold88|si     258156 TCAGCAACTGAATATGAGACACTGTCACCCTTGCTGCTAAAAT----CAA 258201
                           i vvvi       v  i--   iii i i iiiii  i    v----   
C rnd-1_family-        412 CCCCAGACTGAATTTGG--CACCACCGCTCCCATCGCCAAAAGACAACAA 365

  scaffold88|si     258202 AAACAAAAATT---GTCCACAAGCCCAAGGTGCAAAAATATGTACTTCCC 258248
                           v i    i vi--- v ?i i  ?vv      -- i   i--- v  i  
C rnd-1_family-        364 CAGCAAAGAACAGGGGCNGCGAGNGAAAGGTG--AGAATG---AGTTTCC 320

  scaffold88|si     258249 ATTTTATTTTGATGTTTTTG-TA-TAAGTTT-TCAATTGAATAAGTATAC 258295
                                - ii  v - i    -  -   v   -      i   ?vv  ii 
C rnd-1_family-        319 ATTTT-TCCTGCT-TCTTTGCTACTAATTTTTTCAATTAAATNCTTACGC 272

  scaffold88|si     258296 AATTACCATATCATGTTTGATATCTCAATCTCAGCCCCAAGACTGAAGCT 258345
                            viv?  iiii    v  ?  ------           v        v  
C rnd-1_family-        271 ACCGNCCGCGCCATGGTTNAT------ATCTCAGCCCCCAGACTGAATCT 228

  scaffold88|si     258346 A--AAGATTACTC----CACTGC-AATGC---------AGAGAACA---- 258375
                           i-- vviiii   ---- i i  -   v --------- ii     ----
C rnd-1_family-        227 GGCACCGCCGCTCCCATCGCCGCAAATCCAACAACAANAAGGAACAGGGN 178

  scaffold88|si     258376 -----------AGGTGTAAATTATGTTTGCCTCATTTTTACTTTGAAAAT 258414
                           -----------     vi  vv   v  v  -         v    vvv 
C rnd-1_family-        177 CCGCGAGGGAAAGGTGAGAAAAATGATTTCC-CATTTTTACATTGATTTT 129

  scaffold88|si     258415 TTGATTGAAAATTTT----AGTAG-GTACTGATGCTCCAATTGTACCAAG 258459
                              v -- v      ---- i v -? v  v i  v    iivii v v 
C rnd-1_family-        128 TTGCT--ATAATTTTTTTCAATCGANTTCTTACGCACCAACCTCGCAACG 81

  scaffold88|si     258460 GAACATATATCAGCCCCAGGACAGAATGTGAGGGTGCCAATTTGTCACCC 258509
                            vvv    vi       vi   v    v  ii ii    vi --  ii  
C rnd-1_family-         80 GTTGATATCCCAGCCCCCAGACTGAATCTGGAGACGCCACCT--TCGTCC 33

  scaffold88|si     258510 TCTCCATGCAAACAACAATGAAAAGTGGG 258538
                             i   ii      i    ii    ii  
C rnd-1_family-         32 TCCCCACACAAACAGCAATAGAAAGCAGG 4

Matrix = 20p41g.matrix
Kimura (with divCpGMod) = 34.35
Transitions / transversions = 1.23 (69/56)
Gap_init rate = 0.08 (34 / 431), avg. gap size = 1.97 (67 / 34)

459 25.85 5.74 4.88 scaffold88|size628103 258107 258350 (370109) C rnd-1_family-287#Unknown (280) 292 47 m_b1248s001i31 194159

  scaffold88|si     258107 TTTTGAATCAAATACTTTC-CACCAACCCAGCCATCTTTGATGTATCAGC 258155
                               v   i    ?   v -    i?  vv     vv  ?  i v     
C rnd-1_family-        292 TTTTCAATTAAATNCTTACGCACCGNCCGCGCCATGGTTNATATCTCAGC 243

  scaffold88|si     258156 TCAGCAACTGAATATGAGACACTGTCACCC---TTGCTGCTAAAATCAAA 258202
                           i vvvi       v  i--   i i i i --- i  i  -   vi   v
C rnd-1_family-        242 CCCCAGACTGAATCTGG--CACCGCCGCTCCCATCGCCGC-AAATCCAAC 196

  scaffold88|si     258203 AACAAAAATT------GTCCACAAGCCCAAGGTGCAAAAATATGTACTTC 258246
                                ?  vv------ ?  i i  vvv      vi    -   - i   
C rnd-1_family-        195 AACAANAAGGAACAGGGNCCGCGAGGGAAAGGTGAGAAAA-ATG-ATTTC 148

  scaffold88|si     258247 CCATTTT-ATTTTGATGTTTTTG-TATAAGTTTT--CAATTGAATAAGTA 258292
                                  - iv     -      -     v    --    i  ? vvv  
C rnd-1_family-        147 CCATTTTTACATTGAT-TTTTTGCTATAATTTTTTTCAATCGANTTCTTA 99

  scaffold88|si     258293 TACAATTACCATATCATGTTTGATATCTCAATCTCAGCCCCAAGACTGAA 258342
                           ii  viv   viiiv i v        i  ------     v        
C rnd-1_family-         98 CGCACCAACCTCGCAACGGTTGATATCCCA------GCCCCCAGACTGAA 55

  scaffold88|si     258343 GCTAAAGA 258350
                           v  ii   
C rnd-1_family-         54 TCTGGAGA 47

Matrix = 20p41g.matrix
Kimura (with divCpGMod) = 26.17
Transitions / transversions = 0.94 (29/31)
Gap_init rate = 0.07 (18 / 243), avg. gap size = 1.44 (26 / 18)


399 26.21 15.87 6.32 scaffold88|size628103 258245 258578 (369881) rnd-1_family-147#Unknown 199 562 (771) m_b1248s001i33 194160

  scaffold88|si     258245 TCCCATTTTAT-TTTGATGTTTTTGTATAAGTTTTCAATTGAATAAGTAT 258293
                             i       v-       -------   vv         v v  vv  i
  rnd-1_family-        199 TCTCATTTTAAATTTGATG-------ATATCTTTTCAATTCATTACTTAC 241

  scaffold88|si     258294 ACAATTACCATATCATGTTTGATATCTCAATCTCAGCCCCAAGACTGAAG 258343
                              iivvi   ii    v  v        ------     v        v
  rnd-1_family-        242 ACAGCGCTCATGCCATGGTTCATATCTCA------GCCCCCAGACTGAAT 285

  scaffold88|si     258344 CTAAAGA-----------TTACTCCACTGC-------AATGCAGAGAACA 258375
                           ?iii   ----------- i    ii    -------   -- ii     
  rnd-1_family-        286 NCGGAGACGCCACGGCTGTCACTCTGCTGCTAGCAACAAT--AAGGAACA 333

  scaffold88|si     258376 AGGT------GTAAATTATG----------TTTGCCTCATTTTTACTTTG 258409
                           i  v------  i   vi  ----------   -- i             
  rnd-1_family-        334 GGGANAGCGAGTGAATGGTGAGANAAAATATTT--CCCATTTTTACTTTG 381

  scaffold88|si     258410 AAAATTTGATTGAAAATTTTAGT---AGGTACTGATGCTCCAATTGTACC 258456
                            vvv v     -  vv   i i --- iv v  v i  v    iiv i? 
  rnd-1_family-        382 ATTTTATGATT-AATTTTTCAATCTGAACTTCTTACGCACCAACCTTGNC 430

  scaffold88|si     258457 AAGGAACATATATCAGCCCCAGGACAGAATGTGAGGGTGCCAATTTGTCA 258506
                            v ivv     v        vi   v    ?  ii ii    vi --   
  rnd-1_family-        431 ATGATTCATATCTCAGCCCCCAGACTGAATNTGGAGACGCCACCT--TCA 478

  scaffold88|si     258507 CCCTCTCCATGCAAACAACAATGAAAAGTGG-GTT------------GTG 258543
                           i    i   iii     i    ii    iii-  i------------   
  rnd-1_family-        479 TCCTCCCCACATAAACAGCAATAGAAAGCAATGTCTGCAAGGGAAAGGTG 528

  scaffold88|si     258544 -AGATAATTTTCCTT-CCATTTTCACATTATTTTTGC 258578
                           -     ??v      -       ii ---  i     
  rnd-1_family-        529 AAGATANNGTTCCTTCCCATTTTTGC---ATCTTTGC 562

Matrix = 20p41g.matrix
Kimura (with divCpGMod) = 31.88
Transitions / transversions = 1.41 (48/34)
Gap_init rate = 0.10 (33 / 333), avg. gap size = 2.30 (76 / 33)


337 26.68 4.95 3.24 scaffold88|size628103 258834 259015 (369444) rnd-1_family-622#Unknown 132 316 (243) m_b1248s001i34 194161

  scaffold88|si     258834 AACAAAGCAGATTAT-GTGGTTGTGTGACTCACTGTA--AACTCACCC-A 258879
                             i?   i   iv v-    ii         v  -  -- v    iii- 
  rnd-1_family-        132 AATNAAGTAGACGAGAGTGGCCGTGTGACTCTCT-TACCATCTCATTTTA 180

  scaffold88|si     258880 TGAGGTGGTGCCATGCCTTGTACTTTTGTCGAATTGATTTTTGAGTTGAT 258929
                           i?i i     i         -i?     v v v      v    i  ?? 
  rnd-1_family-        181 CNGGATGGTGTCATGCCTTG-GNTTTTGACTACTTGATTGTTGAATTNNT 229

  scaffold88|si     258930 AGTT-GATTCAAGTGTTGAGTAATATATGTCAATGTCATAATTTATGCTA 258978
                           v  i-     -     ii i  v    ii   ---iv      v v  v 
  rnd-1_family-        230 TGTCGGATTC-AGTGTCAAATACTATACATCA---CAATAATTGAAGCGA 275

  scaffold88|si     258979 AG--ATAAAGATTAATCCTAACCTA--TTATTGAATAAACA 259015
                            v-- i   i  vi i i v i   --  i     v   i 
  rnd-1_family-        276 ACGTACAAAAATGGACCTTCATCTATTTTGTTGAAGAAATA 316

Matrix = 20p41g.matrix
Kimura (with divCpGMod) = 32.53
Transitions / transversions = 1.61 (29/18)
Gap_init rate = 0.07 (12 / 181), avg. gap size = 1.25 (15 / 12)


229 22.73 1.49 1.49 scaffold88|size628103 259041 259107 (369352) C rnd-1_family-580#Unknown (270) 69 3 m_b1248s001i35 194162

  scaffold88|si     259041 AACAAAAGCAAAATATAA-GTACCAACACTGAAATGCTGAAAGGGGTCAC 259089
                               v  -     ii   -   i      iiv v v  i    v   i  
C rnd-1_family-         69 AACACAA-CAAAACGTAAAGTATCAACACCATATTTCTAAAAGTGGTTAC 21

  scaffold88|si     259090 TGCTGATGAGCAACACTA 259107
                           i        i     v  
C rnd-1_family-         20 CGCTGATGAACAACAGTA 3

Matrix = 20p41g.matrix
Kimura (with divCpGMod) = 23.29
Transitions / transversions = 1.50 (9/6)
Gap_init rate = 0.03 (2 / 66), avg. gap size = 1.00 (2 / 2)


778 24.35 3.93 4.68 scaffold88|size628103 259077 259356 (369103) rnd-5_family-4415#Unknown 1858 2135 (0) m_b1248s001i36 194163

  scaffold88|si     259077 TGAAAGGGGTCACTGCTGATGAGCAACACTACTGATTAATGA-GTCTATG 259125
                              v  v   ?           i?iv  v  v   iii    -    iii
  rnd-5_family-       1858 TGATAGTGGTNACTGCTGATGAANGTCAGTAGTGACCGATGAAGTCTGCA 1907

  scaffold88|si     259126 TGTTCAAACCCATGTAGATCACCAGAAAAAACAAAAGCACAAGACAGTGA 259175
                               vv   iii  i ----    v  iv i   ---   iv --- ?  
  rnd-5_family-       1908 TGTTGTAACTTGTGCA----ACCACAAGTAGCAA---CACGTG---GNGA 1947

  scaffold88|si     259176 TTAGTGACTACACATTTATGATTTTTGTA----CAAGCAGAAAGTGTTGA 259221
                            v    ?iv        i vv v      ---- vv i   v     i i
  rnd-5_family-       1948 TAAGTGNTGACACATTTGTTTTGTTTGTATTTACTTGTAGACAGTGTCGG 1997

  scaffold88|si     259222 TAAACACTTACAC-AAATTAAGCAATCATGTAACATAGCATGACTTTCCT 259270
                           v   i        -i  v    i  -   ii i  i-- i         i
  rnd-5_family-       1998 GAAATACTTACACCGAAGTAAGTAA-CATACAGCAC--CGTGACTTTCCC 2044

  scaffold88|si     259271 TGACACTTTCCTAATACTTTTT---TGA-TATAGTTACAATAAAGTATGC 259316
                              i        v i       --- ? -    v    i        iii
  rnd-5_family-       2045 TGATACTTTCCTTACACTTTTTTTGTNACTATACTTACGATAAAGTACAT 2094

  scaffold88|si     259317 AA-ATTATTCATATCCAGATGGAGTGTGGCACTTTCACACA 259356
                            i-    iv i              v v  ?  i   v   
  rnd-5_family-       2095 AGTATTACACGTATCCAGATGGAGTTTCGCNCTCTCAGACA 2135

Matrix = 20p41g.matrix
Kimura (with divCpGMod) = 27.05
Transitions / transversions = 1.50 (39/26)
Gap_init rate = 0.07 (19 / 279), avg. gap size = 1.26 (24 / 19)


2825 10.07 1.22 0.73 scaffold88|size628103 260170 260579 (367880) rnd-1_family-774#Unknown 2 413 (0) m_b1248s001i37 194164

  scaffold88|si     260170 AGGGGGCGCACTGGTAGAATG-CCACCAAAAAGATTCCACTGACTCTTGT 260218
                                 i              -          iv    v    i      
  rnd-1_family-          2 AGGGGGTGCACTGGTAGAATGGCCACCAAAAAATTTCCTCTGATTCTTGT 51

  scaffold88|si     260219 GAAACTTTGAGATCTGATAGTGATAAGTTTCATTGAGATGTGCACAAATT 260268
                                    i               i                i    i  
  rnd-1_family-         52 GAAACTTTGGGATCTGATAGTGATAGGTTTCATTGAGATGTGTACAAGTT 101

  scaffold88|si     260269 TTCAGCAAAAAAT--CCAGGAAGTGTCTCTTCCAAGTGCAAACCCCTGTT 260316
                            -           --                 i         v       
  rnd-1_family-        102 T-CAGCAAAAAATTACCAGGAAGTGTCTCTTCTAAGTGCAAAACCCTGTT 150

  scaffold88|si     260317 TTAAAATGAATATTGAAACTTCCATGGGATAGTAGGAGTATACATGGTAA 260366
                                 iv          vii                       v     
  rnd-1_family-        151 TTAAAACCAATATTGAAAACCCCATGGGATAGTAGGAGTATACAGGGTAA 200

  scaffold88|si     260367 ATTTT--GTTTTTTAGATGTTTGAAGGGCAAATCAAATTTTTTTATGGGT 260414
                               i-- v      ii -         i       ivv           
  rnd-1_family-        201 ATTTCGGGGTTTTTAAGT-TTTGAAGGGTAAATCAAGGGTTTTTATGGGT 249

  scaffold88|si     260415 ATTATGGGGGCATATCATGGTTTATTAGGGTTATACAGGGGAAATAACAT 260464
                                -    i                          i            
  rnd-1_family-        250 ATTAT-GGGGTATATCATGGTTTATTAGGGTTATACAAGGGAAATAACAT 298

  scaffold88|si     260465 GCATGATGAACCACCAGCTCCATGATTTGTTAGTAATACAGTGCTGAAGA 260514
                            i                                ii     ii       
  rnd-1_family-        299 GTATGATGAACCACCAGCTCCATGATTTGTTAGTGGTACAGCACTGAAGA 348

  scaffold88|si     260515 GAAAATATGGGCACACGCAAAATGAACATGGTCTGAATTACAACTCTAAT 260564
                                v     i    i  i    i         v          v    
  rnd-1_family-        349 GAAAAGATGGGTACACACAGAATGGACATGGTCTCAATTACAACTATAAT 398

  scaffold88|si     260565 GGATGATAATGAATC 260579
                            i      v      
  rnd-1_family-        399 GAATGATATTGAATC 413

Matrix = 20p41g.matrix
Kimura (with divCpGMod) = 10.67
Transitions / transversions = 2.15 (28/13)
Gap_init rate = 0.01 (6 / 409), avg. gap size = 1.33 (8 / 6)

2725 11.82 1.23 0.24 scaffold88|size628103 260458 260864 (367595) rnd-1_family-791#Unknown 1 411 (0) m_b1248s001i38 194164

  scaffold88|si     260458 ATAACATGCATGATGAACCACCAGCTCCATGATTTGTTAGTAATACAGTG 260507
                                   i                                ii     ii
  rnd-1_family-          1 ATAACATGTATGATGAACCACCAGCTCCATGATTTGTTAGTGGTACAGCA 50

  scaffold88|si     260508 CTGAAGAGAAAATATGGGCACACGCAAAATGAACATGGTCTGAATTACAA 260557
                                       v     i    i  i    i         v        
  rnd-1_family-         51 CTGAAGAGAAAAGATGGGTACACACAGAATGGACATGGTCTCAATTACAA 100

  scaffold88|si     260558 CTCTAATGGATGATAATGAATCAGTGCTGTTTTGCTTATGTGTGCTTTGG 260607
                             v     i      v         i  iiivii      i         
  rnd-1_family-        101 CTATAATGAATGATATTGAATCAGTACTACCGCACTTATGCGTGCTTTGG 150

  scaffold88|si     260608 GTTTCATTTCTTTATGTGTGTGGCAGCTATAGAATTTCCAAAATCAAGCC 260657
                              v     v  i      i              i         ?     
  rnd-1_family-        151 GTTGCATTTGTTCATGTGTATGGCAGCTATAGAACTTCCAAAATNAAGCC 200

  scaffold88|si     260658 AGGAGAAAGGGTGAGTGCATGTGTGTGACAAACC----ATTGTATTCTTT 260703
                                           i           v     ----          v 
  rnd-1_family-        201 AGGAGAAAGGGTGAGTACATGTGTGTGAAAAACCACTTATTGTATTCTAT 250

  scaffold88|si     260704 GTATGTACTTTAGTCTGATCATTTAGTGATCATATCTACTAGCAAACAAA 260753
                                           v        i i     i  v  v          
  rnd-1_family-        251 GTATGTACTTTAGTCTTATCATTTAATAATCATGTCAACAAGCAAACAAA 300

  scaffold88|si     260754 CAAATCAAGTAACTGAAATGAAATAATAATGTGAAATGTTGGATCAAAAA 260803
                                 v   v               i   - i                 
  rnd-1_family-        301 CAAATCCAGTTACTGAAATGAAATAACAAT-TAAAATGTTGGATCAAAAA 349

  scaffold88|si     260804 CATGAATACAAGTATGCATCGGGTCATTTTTTGTT-GCATTCCATTGATA 260852
                           i            v     i              i-       v      
  rnd-1_family-        350 TATGAATACAAGTCTGCATTGGGTCATTTTTTGTCGGCATTCCTTTGATA 399

  scaffold88|si     260853 GTACATGTTTTT 260864
                           v  i   i    
  rnd-1_family-        400 CTATATGCTTTT 411

Matrix = 20p41g.matrix
Kimura (with divCpGMod) = 12.22
Transitions / transversions = 1.82 (31/17)
Gap_init rate = 0.01 (3 / 406), avg. gap size = 2.00 (6 / 3)


1585 31.94 4.17 0.00 scaffold88|size628103 260876 261193 (367266) C scaffold279|size142637_(dbseq-nr_144)_[27938,33920]#LTR/Gypsy (2267) 3716 3383 m_b1248s001i39 194165

  scaffold88|si     260876 GTATAGATGTCATATCATTTGTTATGGTCTGGATAGGCAGTGAGAGCATT 260925
                             i  v  i   v i i            i  i  i  v i        i
C scaffold279|s       3716 GTGTATATATCAAACCGTTTGTTATGGTCCGGGTAAGCTGCGAGAGCATC 3667

  scaffold88|si     260926 GGCAGCCAAAAACAAGTACAATTTATCAAATGGT-GTTCCATTTCACTGG 260974
                                   v  iviviii  v           v -   v    v iii  
C scaffold279|s       3666 GGCAGCCATAAGGGCACGCATTTTATCAAATGCTTGTTGCATTGCGTCGG 3617

  scaffold88|si     260975 TCCATTTGATTGGAGCATGTTTCTAGACCCAGA------AGTTACAG--- 261015
                                  v         i i  i vi    i  ------   i v  ---
C scaffold279|s       3616 TCCATTTTATTGGAGCACGCTTTTCAACCCGGACTGATCAGTCAAAGGTT 3567

  scaffold88|si     261016 ----TACACCAGCTCAGCTGGGCTACATATCACAATAGTGGTTGAGGCAG 261061
                           ----  i ivi  v ii  i   i       v vi  i ii  i vi  i
C scaffold279|s       3566 TAAGTATATGGGCACGACTAGGCCACATATCTCTGTAATAATTAACACAA 3517

  scaffold88|si     261062 TCAATGAACATGCAAAGTGCTGTGTTATTGTGTGTTCTGTCCTTGTG-AG 261110
                           i          v iv   v v   vii   i   vi vi   v i  -  
C scaffold279|s       3516 CCAATGAACATTCGCAGTTCAGTGGCGTTGCGTGGCCGATCCATATGTAG 3467

  scaffold88|si     261111 GATCACATCAACCTTTCTCTTCCAGAATTCTAA-CCTTATGGAGTTAGTC 261159
                              vi v  v ii  ii i     viii i   -  viiv  v  v  i 
C scaffold279|s       3466 GATGGCCTCTATTTTCTTTTTCCATGGCTTTAAGCCGCGGGGCGTAAGCC 3417

  scaffold88|si     261160 AGTAACCAAGCTTATCAGTTTCCTTGACAGCATA 261193
                            i  i  i   ivi          vv  v  vi 
C scaffold279|s       3416 AATAGCCGAGCCAGTCAGTTTCCTGTACTGCCCA 3383

Matrix = 20p41g.matrix
Kimura (with divCpGMod) = 36.77
Transitions / transversions = 1.64 (64/39)
Gap_init rate = 0.02 (6 / 317), avg. gap size = 2.67 (16 / 6)


34 2.84 0.00 0.00 scaffold88|size628103 261194 261229 (367230) (TTCACAT)n#Simple_repeat 1 36 (0) c_b1248s251i1 194166

  scaffold88|si     261194 TTCACATTTCACAATTCACATTTCACATTTCACATT 261229
                                        v                      
  (TTCACAT)n#Si          1 TTCACATTTCACATTTCACATTTCACATTTCACATT 36

Matrix = Unknown
Transitions / transversions = 0.00 (0/1)
Gap_init rate = 0.00 (0 / 35), avg. gap size = 0.0 (0 / 0)


1585 31.94 4.17 0.00 scaffold88|size628103 261230 261486 (366973) C scaffold279|size142637_(dbseq-nr_144)_[27938,33920]#LTR/Gypsy (2601) 3382 3118 m_b1248s001i39 194165

  scaffold88|si     261230 CCA-------GTGGGTCAAT-GTAAATCAATTTTCTTGCAGTCTTCACAG 261271
                           i  ------- i  i i   -  i    v   i  ii   i     v  i
C scaffold279|s       3382 TCACATTTAAGCGGATTAATAGTGAATCCATTCTCCCGCAATCTTCTCAA 3333

  scaffold88|si     261272 CATGGTGGTTGGTACTTCCATATGGCATTTCCAATTCTTGGAAAAGGCAC 261321
                           v  v   vivi v v   i i    iiv i     iv v           
C scaffold279|s       3332 GATTGTGCCAAGGAGTTCTACATGGTGATCCCAATCATGGGAAAAGGCAC 3283

  scaffold88|si     261322 CATTATCATCAATGTACTAATCTGCATCATAGATTCTGGATAGAATACTT 261371
                             v i           ivvii       v v   v ii  i    i i  
C scaffold279|s       3282 CAATGTCATCAATGTATACGCCTGCATCCTCGATGCCAGACAGAACATTT 3233

  scaffold88|si     261372 CTCATAATCATCTGAACATTCTCTGGCGAGCATATGAGTCCTATCGGAAG 261421
                           ii   v  vivi  vi vv v  v  v     iv v  v  i  v  i  
C scaffold279|s       3232 TCCATTATGGATTGTGCTATATCGGGAGAGCACTTTAGGCCCATAGGGAG 3183

  scaffold88|si     261422 CCTTGCATACTTATACTTGCAAAAAGGTGTGTTAGTAGTAAAATGGTCTT 261471
                           i     i        i    v   v  i  iv  i     v iv i    
C scaffold279|s       3182 TCTTGCGTACTTATATTTGCCAAACGGCGTAATAATAGTACAGAGATCTT 3133

  scaffold88|si     261472 TACTTTCTTTATCAA 261486
                           v        ii    
C scaffold279|s       3132 GACTTTCTTCGTCAA 3118

Matrix = 20p41g.matrix
Kimura (with divCpGMod) = 36.77
Transitions / transversions = 1.25 (45/36)
Gap_init rate = 0.01 (2 / 256), avg. gap size = 4.00 (8 / 2)


506 10.92 0.00 8.43 scaffold88|size628103 261489 261578 (366881) C rnd-4_family-161#Unknown (0) 1487 1405 m_b1248s001i40 194167

  scaffold88|si     261489 CTCTGTAAATGGATTTACTTTAGCTTGTCTTTGTCTATCATGTGGTCTTT 261538
                                   -     i            ivi------     i i      
C rnd-4_family-       1487 CTCTGTAA-TGGATCTACTTTAGCTTGCAC------ATCATATAGTCTTT 1445

  scaffold88|si     261539 GTTGAGCATCAGGGAGCCATTGTTTGGAATCTCTTCAGAC 261578
                                      i        i     i    ?        
C rnd-4_family-       1444 GTTGAGCATCAAGGAGCCATCGTTTGAAATCNCTTCAGAC 1405

Matrix = 20p41g.matrix
Kimura (with divCpGMod) = 10.87
Transitions / transversions = 8.00 (8/1)
Gap_init rate = 0.08 (7 / 89), avg. gap size = 1.00 (7 / 7)


270 21.10 4.30 3.19 scaffold88|size628103 261580 261672 (366787) rnd-4_family-2565#Unknown 99 192 (0) m_b1248s001i41 194168

  scaffold88|si     261580 GGCCACAAGTGGACGAGAGCGAAGATGGAGTCAAATGAAAAAA-ATGCCT 261628
                             i  v  i   ii vvv      v       iivi ?     -i    v
  rnd-4_family-         99 GGTCAAAAATGGGTGCTCGCGAAGTTGGAGTCGGCCGNAAAAATGTGCCA 148

  scaffold88|si     261629 TACACATGTTAAAATTT---ACTTACTGTAGTACATACACCAGTGCA 261672
                                  ii-  v?   ---      ?       v --    ?    
  rnd-4_family-        149 TACACATAC-AATNTTTTTTACTTACNGTAGTACTT--ACCANTGCA 192

Matrix = 20p41g.matrix
Kimura (with divCpGMod) = 23.37
Transitions / transversions = 1.11 (10/9)
Gap_init rate = 0.05 (5 / 92), avg. gap size = 1.40 (7 / 5)


10061 8.04 1.67 0.07 scaffold88|size628103 264984 266303 (362156) scaffold61|size850897_(dbseq-nr_469)_[557107,562633]#LTR/Gypsy 1 1341 (4186) m_b1248s001i42 194169

  scaffold88|si     264984 TGACATGAGTCAAGGATACCTACTGGTACCCCTGACCCAACCAGGCTCCA 265033
                                    i                                    i   
  scaffold61|si          1 TGACATGAGCCAAGGATACCTACTGGTACCCCTGACCCAACCAGGCCCCA 50

  scaffold88|si     265034 CTTTCAGGCCATAGGCATAAATACTATTCCTGCTGAAGAGGGGAAGTATA 265083
                           i          i     i            ii                  
  scaffold61|si         51 TTTTCAGGCCACAGGCACAAATACTATTCCCACTGAAGAGGGGAAGTATA 100

  scaffold88|si     265084 CATCAGTTCAACTCATGACCTTCTCAGAAAGAATATATTTGAGGTACATA 265133
                             v                               v         v     
  scaffold61|si        101 CAGCAGTTCAACTCATGACCTTCTCAGAAAGAATTTATTTGAGGAACATA 150

  scaffold88|si     265134 CCTGGCAAGTATTAACCTCAGAAACA-TGAGTTGAGTAAAGCAGTCGACA 265182
                                  i    v             -      i           i    
  scaffold61|si        151 CCTGGCAGGTATAAACCTCAGAAACAATGAGTTAAGTAAAGCAGTTGACA 200

  scaffold88|si     265183 AGGCTCAACTGCTCAACTGAAGAGCCTGAAAGTGTGATACTTTCACAACT 265232
                             v            -                            v     
  scaffold61|si        201 AGTCTCAACTGCTCA-CTGAAGAGCCTGAAAGTGTGATACTTTCTCAACT 249

  scaffold88|si     265233 GGCAAATTTGCAGTGTGAGAGCTTCTCTGTAAATATTGGACACACTAGCC 265282
                                                                             
  scaffold61|si        250 GGCAAATTTGCAGTGTGAGAGCTTCTCTGTAAATATTGGACACACTAGCC 299

  scaffold88|si     265283 TCCAATATTTTACTTGTTAATTACATGATTTACGTGGTAAAATGAAGAGG 265332
                                    i                       i         vi     
  scaffold61|si        300 TCCAATATTCTACTTGTTAATTACATGATTTACATGGTAAAATCGAGAGG 349

  scaffold88|si     265333 ATCACCAT-GGGCAATCCTCATTTGTTGATCATTTCAATAGCTCATGAAA 265381
                                   -i                         i          i   
  scaffold61|si        350 ATCACCATTAGGCAATCCTCATTTGTTGATCATTTTAATAGCTCATAAAA 399

  scaffold88|si     265382 ATAATCTCCAATCAACTGGAGCAC------------CTTTACCTACGATT 265419
                                               i   ------------              
  scaffold61|si        400 ATAATCTCCAATCAACTGGAACACTTTTTTCTACTTCTTTACCTACGATT 449

  scaffold88|si     265420 ACTTTTCGACTACTTCCAGCTTAGGTCACTATTGTACAACAGCTGAACTC 265469
                                            i              i   ii i   ii     
  scaffold61|si        450 ACTTTTCGACTACTTCCGGCTTAGGTCACTATCGTATGATAGCCAAACTC 499

  scaffold88|si     265470 GGTAAGTTCATCGCACCACCACACAAAGAAGGCTCTCCCAACGACCCACA 265519
                                           iv      v vi                      
  scaffold61|si        500 GGTAAGTTCATCGCACTTCCACACCACAAAGGCTCTCCCAACGACCCACA 549

  scaffold88|si     265520 GGCGGTTGAGAAAAACAAATTTTTACCACGCAGAGTACTACGTTCATCAC 265569
                                 i                i i                        
  scaffold61|si        550 GGCGGTCGAGAAAAACAAATTTTCATCACGCAGAGTACTACGTTCATCAC 599

  scaffold88|si     265570 GCACCACCGTGCAAACGACTTCTTCCTCAGCCCTCCAAGGAGTTCCTACA 265619
                                                                        i    
  scaffold61|si        600 GCACCACCGTGCAAACGACTTCTTCCTCAGCCCTCCAAGGAGTTCTTACA 649

  scaffold88|si     265620 AGAAATGTTTTTTGGGAACTAGTCTAGGAGAGAAGCTACGAGCCATGTCC 265669
                                ii      i  i                 i    i          
  scaffold61|si        650 AGAAACATTTTTTAGGGACTAGTCTAGGAGAGAAACTACAAGCCATGTCC 699

  scaffold88|si     265670 TCCGTGAAAGCATTTCCCGAAGGGCTAAAGTGGATTGAGTGCGAACGTGG 265719
                             i                       v    v                  
  scaffold61|si        700 TCTGTGAAAGCATTTCCCGAAGGGCTCAAGTTGATTGAGTGCGAACGTGG 749

  scaffold88|si     265720 CATCGGAGGAAAG-ATTTCCCCGTACGCTACATTCCCGA--AGGATCCCG 265766
                                        -   i        i            --         
  scaffold61|si        750 CATCGGAGGAAAGAATTCCCCCGTACACTACATTCCCGAGCAGGATCCCG 799

  scaffold88|si     265767 TGCAGGACGCCCTCGAGAAGACCAAAAAGACCACCTACTTCAAGTTGACT 265816
                               i  i                 v                        
  scaffold61|si        800 TGCAAGATGCCCTCGAGAAGACCAATAAGACCACCTACTTCAAGTTGACT 849

  scaffold88|si     265817 CTTCCCAACACGGGGAATGAGTTAAAGGTGGCAGTATGGGCGTCCGGGAC 265866
                                      i         i                            
  scaffold61|si        850 CTTCCCAACACAGGGAATGAGCTAAAGGTGGCAGTATGGGCGTCCGGGAC 899

  scaffold88|si     265867 TCCCGAGCAGTTTCTACTGCCTGTAAGCTCCGCCATTCACGTGTGCACGC 265916
                               i               v    v     i      v  i     v  
  scaffold61|si        900 TCCCAAGCAGTTTCTACTGCATGTACGCTCCACCATTCCCGCGTGCAAGC 949

  scaffold88|si     265917 AAATGGGGCTTGACACGAGCTTCACCGATGGGGAG-----TGTTAAAACA 265961
                                   i             ii      v   i-----          
  scaffold61|si        950 AAATGGGGTTTGACACGAGCTTTGCCGATGCGGAAAAGGCTGTTAAAACA 999

  scaffold88|si     265962 GCCAAGCTTGACGTAGAGATCGCGAAGGAGGAATATACGAAACTGCGTAA 266011
                                   ii   i   v    i         i      v          
  scaffold61|si       1000 GCCAAGCTCAACGCAGATATCGTGAAGGAGGAGTATACGCAACTGCGTAA 1049

  scaffold88|si     266012 CTCTGAGAAAAAGAAGAAGGGCAATAAAGGAGATGCACCTGGTACTACCA 266061
                              i     i                    v     i  i         i
  scaffold61|si       1050 CTCCGAGAAGAAGAAGAAGGGCAATAAAGGTGATGCGCCCGGTACTACCG 1099

  scaffold88|si     266062 CCAAGGCTGTACCGCCTGCCCTAGCTGAAGCAAAGGCCTTATACGACAAG 266111
                             i       v                    v                  
  scaffold61|si       1100 CCGAGGCTGTTCCGCCTGCCCTAGCTGAAGCTAAGGCCTTATACGACAAG 1149

  scaffold88|si     266112 GCCCTAAAGGCTCTAGAAGCCGCATAGCTCACCGTCACAATGGCAGGAGC 266161
                                                  iv     i   v               
  scaffold61|si       1150 GCCCTAAAGGCTCTAGAAGCCGCGAAGCTCGCCGACACAATGGCAGGAGC 1199

  scaffold88|si     266162 GAAGCCCTTCAAGCTGTATGGAAACCTCCTCTTGGACAAGGCCCGACAGC 266211
                                v    i                     iv   i       v    
  scaffold61|si       1200 GAAGCGCTTCGAGCTGTATGGAAACCTCCTCTCCGACGAGGCCCGTCAGC 1249

  scaffold88|si     266212 CGTGGGAGAAAATCATCAAGGCCCAAGTGAATCGCGCTCCTTGGGAAGAC 266261
                            v     i  i                   v                   
  scaffold61|si       1250 CTTGGGAAAAGATCATCAAGGCCCAAGTGACTCGCGCTCCTTGGGAAGAC 1299

  scaffold88|si     266262 ATCAAAGGAGTCACACACATGGAGACTCCCACCAAGACTTGG 266303
                                i    ivv i    i            v  v      
  scaffold61|si       1300 ATCAAGGGAGCACCGCACACGGAGACTCCCACGAATACTTGG 1341

Matrix = 20p41g.matrix
Kimura (with divCpGMod) = 7.33
Transitions / transversions = 2.12 (72/34)
Gap_init rate = 0.01 (7 / 1319), avg. gap size = 3.29 (23 / 7)


232 0.00 3.57 0.00 scaffold88|size628103 267241 267268 (361191) genome_5_2387#DNA 603 631 (0) m_b1248s001i43 194170

  scaffold88|si     267241 ATCGCCAAAG-CCAAAGTTGCCTGTCTTG 267268
                                     -                  
  genome_5_2387        603 ATCGCCAAAGTCCAAAGTTGCCTGTCTTG 631

Matrix = 20p41g.matrix
Kimura (with divCpGMod) = 0.00
Transitions / transversions = 1.00 (0/0)
Gap_init rate = 0.04 (1 / 27), avg. gap size = 1.00 (1 / 1)


1054 23.30 9.54 6.91 scaffold88|size628103 267268 267917 (360542) C rnd-5_family-1970#Unknown (54) 1747 1082 m_b1248s001i44 194171

  scaffold88|si     267268 GCAGGTACTGGTCATAGAATTATGGTTTGTTTTTGATGTTTTCTGATCAA 267317
                                  i   i i - v   i           i  ? ?   v   i   
C rnd-5_family-       1747 GCAGGTATTGGCCGT-GTATTGTGGTTTGTTTTCGANGNTTTATGACCAA 1699

  scaffold88|si     267318 CAATCTATGTCTTAAAGCAAGATAAGGATCAAGTACTAAAGTAATGACTG 267367
                                   -    i  i      v      i iii?v             
C rnd-5_family-       1698 CAATCTAT-TCTTGAAACAAGATCAGGATCGAACGNAAAAGTAATGACTG 1650

  scaffold88|si     267368 CTGGTGTAAAG-CCATG-----------TCAACACC-----------CTC 267394
                               vi   v -     -----------?ii v   -----------i  
C rnd-5_family-       1649 CTGGGATAATGACCATGGTGGAAAATATNTGAAACCGGTCTGGGTAGTTC 1600

  scaffold88|si     267395 ATGACTA----TGCCAGGTTGA--ATGTTGA-------TTCTAATCAAAG 267431
                             ?i? ?----i i? i iii --       ------- i  i   v   
C rnd-5_family-       1599 ATNGNTNCTTTCGTNAAGCCAACTATGTTGAATGTTTATCCTGATCCAAG 1550

  scaffold88|si     267432 TTCATCTTGGTATGAGTACTCAT--GACAAAAATGTCTCATAATACACCT 267479
                             ? iv?  ? - --  vv    --  -        ? v i   ?vi   
C rnd-5_family-       1549 TTNACANTGNT-T--GTCGTCATCCGA-AAAAATGTNTAACAATNAGCCT 1504

  scaffold88|si     267480 GACCT---TGGCTCTTTCTTCTGGTGAACTAATGACAGACTTTGGGCTGA 267526
                              v --- iii i i?v?ii v  -    iii   v i - i  v ii 
C rnd-5_family-       1503 GACATCACTAATTTTCNGNCTTCGT-AACTGGCGACTGGC-TCGGTCCAA 1456

  scaffold88|si     267527 GTTGAAGATTGGTTAAGCCTGA-GTAAGTGTTGTTTGGGAATCTAGGCAT 267575
                                 ?       v ?     -   i  v?           v  ?iv i
C rnd-5_family-       1455 GTTGAANATTGGTTTANCCTGAGGTAGGTCNTGTTTGGGAATGTANAAAC 1406

  scaffold88|si     267576 ATAATTCAAACTAAACCAAAGCAGGGGCCAGGAATCATTCCTGCATTTGA 267625
                             -v    ??v v -----------v i v ii    v  v  -------
C rnd-5_family-       1405 AT-TTTCANNGTTA-----------TGTCTGAGATCAATCATG------- 1375

  scaffold88|si     267626 TCAAAGTTGCTGGATTCAAAATAGGCATGATATTTGACTAGGTTGATTCA 267675
                           ---  v v i    ?       v ivi       ii i   iv     v 
C rnd-5_family-       1374 ---AACTGGTTGGANTCAAAATTGAAGTGATATTCAATTAGAATGATTGA 1328

  scaffold88|si     267676 GATAGTG-TGGCATTAGTGTGATAGTTGTTAGTGTGGCAAGACTTTGAAT 267724
                            vv i  -  iii i  iv     i    i      i  v   viv    
C rnd-5_family-       1327 GTAAATGTTGATGTCAGCTTGATAATTGTCAGTGTGACATGACACGGAAT 1278

  scaffold88|si     267725 -AAGATTGTTTCAGTCCAGTACTTTGAGGAACAGTGAAGGAACAGACATT 267773
                           -       v  -i i    v v  vvv vv? v  v   -- ?   -  i
C rnd-5_family-       1277 CAAGATTGATT-GGCCCAGGAATTGCTGTTNCCGTCAAG--ANAGA-ATC 1232

  scaffold88|si     267774 -------TCTGT--CAAGA----CATAATTCGAAAG--AATTGAAGACAT 267808
                           -------    i--   i ----   ii--v   v --i    -      
C rnd-5_family-       1231 CGAATAATCTGCAACAAAAGGAGCATGG--AGAACGTAGATTG-AGACAT 1185

  scaffold88|si     267809 TTATTTGTTGATTATTTGCGATACATTATGAAATATGTTTTGAACTT-GT 267857
                           ?   i i    ? -    i v  i     i?v    i         v-ii
C rnd-5_family-       1184 NTATCTATTGANT-TTTGTGTTATATTATANCATATATTTTGAACTGAAC 1136

  scaffold88|si     267858 TAATAT--AGTGTGCATGGAGAGATTATGACTCTGGAACTTGAACACATT 267905
                             i?  --        --  v             --  ----     i? 
C rnd-5_family-       1135 TAGNATCAAGTGTGCA--GACAGATTATGACTCT--AA----AACACGNT 1094

  scaffold88|si     267906 TATTTGAACCCA 267917
                             ?   v     
C rnd-5_family-       1093 TANTTGTACCCA 1082

Matrix = 20p41g.matrix
Kimura (with divCpGMod) = 28.09
Transitions / transversions = 1.43 (83/58)
Gap_init rate = 0.10 (63 / 649), avg. gap size = 1.71 (108 / 63)


241 25.30 3.49 3.49 scaffold88|size628103 268004 268089 (360370) C rnd-5_family-1970#Unknown (717) 1084 999 m_b1248s001i45 194171

  scaffold88|si     268004 CCACTGTCATGCAGAAC--AACGAGTCACTAGTCCTGTCACAAGTTCAGA 268051
                                   ---  i   --i  v            vi  i v   i  vi
C rnd-5_family-       1084 CCACTGTC---CAAAACTGGACCAGTCACTAGTCCGATCGCTAGTCCACG 1038

  scaffold88|si     268052 ACCCAAATTCTGAGTAAAGTGCAAACAA-GTAAGGTTCT 268089
                           vi    v ii?   v   v v i     - i   v    
C rnd-5_family-       1037 CTCCAACTCTNGAGAAAATTCCGAACAAGGCAAGTTTCT 999

Matrix = 20p41g.matrix
Kimura (with divCpGMod) = 26.60
Transitions / transversions = 1.10 (11/10)
Gap_init rate = 0.06 (5 / 85), avg. gap size = 1.20 (6 / 5)


342 16.93 0.00 1.54 scaffold88|size628103 268296 268361 (360098) rnd-1_family-1064#Unknown 58 122 (3) m_b1248s001i46 194172

  scaffold88|si     268296 GATGCATCAGACTTTTGTTGATCATACACTTGACTTTTTCCAAAGTGCTG 268345
                                       i    i    v  i    v  vv   ii -        
  rnd-1_family-         58 GATGCATCAGACCTTTGCTGATGATGCACTGGAAGTTTCTC-AAGTGCTG 106

  scaffold88|si     268346 GAATTTCGGTGTATCC 268361
                              v  v?        
  rnd-1_family-        107 GAAGTTGNGTGTATCC 122

Matrix = 20p41g.matrix
Kimura (with divCpGMod) = 19.58
Transitions / transversions = 0.83 (5/6)
Gap_init rate = 0.02 (1 / 65), avg. gap size = 1.00 (1 / 1)


445 33.99 4.32 1.29 scaffold88|size628103 268533 268833 (359626) C rnd-1_family-86#Unknown (225) 601 292 m_b1248s001i47 194173

  scaffold88|si     268533 TTAGTGCTTGTCACGACTCCTGTTGTTGCATATTTTCCAACATCAGATG- 268581
                               i   ivv   i      v  - ii  i    i  v ii  vv i -
C rnd-1_family-        601 TTAGCGCTCTACACAACTCCTTTT-TCACACATTTCCCCATGTCCTACGC 553

  scaffold88|si     268582 -AATTTCAGCAATTTT-GTCACAA-CATTTACCACAATACTTCTTCTGAT 268628
                           -      v  i    i- v v   - v   vi i  vv ii i   i  i
C rnd-1_family-        552 AAATTTCCGCGATTTCCGACCCAAACTTTTTTCGCACAATCTTTTCCGAC 503

  scaffold88|si     268629 GAATGATAGATGTCATTTGCAAA--AAGA--TGTGGGCTCTTAAAACTTC 268674
                             v  iv   i   vivii    --  v --    i    -- v    vi
C rnd-1_family-        502 GACTGGGAGACGTCCCACACAAATTAATAGTTGTGAGCTC--ACAACTAT 455

  scaffold88|si     268675 TCGTGACAATTGACCCCATCTCATA--TCCTTTGAAGACTCTCCAAGCAA 268722
                            i   ? i  i i       v  i -- ii   v vi   iiiivv   v
C rnd-1_family-        454 TTGTGNCGATCGGCCCCATCACACAACTTTTTTCACAACTTCTTTTGCAC 405

  scaffold88|si     268723 ATAGGTG--CATTCACAATTTATACAAATCTGTATTTCCCGCTTACATTG 268770
                            i v i -- ii          v i v  v viiv     i     v v 
C rnd-1_family-        404 ACATGCGGGCGCTCACAATTTAAATACATATTCGGTTCCCACTTACCTGG 355

  scaffold88|si     268771 CCACGTACAAGATT-CCAATGAGATTTGAATATTGCTTTTTGAAATATTC 268819
                           i ivi- ii    i-v    i     i        i   vii   vv   
C rnd-1_family-        354 TCGAA-ATGAGATCAACAATAAGATTCGAATATTGTTTTGCAAAAACTTC 306

  scaffold88|si     268820 TAAAGCTAATGCTT 268833
                            v  i i   ii  
C rnd-1_family-        305 TCAAACCAATATTT 292

Matrix = 20p41g.matrix
Kimura (with divCpGMod) = 38.82
Transitions / transversions = 1.52 (61/40)
Gap_init rate = 0.04 (13 / 300), avg. gap size = 1.31 (17 / 13)


441 27.65 2.82 0.69 scaffold88|size628103 268756 268897 (359562) rnd-1_family-502#Unknown 9 153 (125) m_b1248s001i48 194174

  scaffold88|si     268756 TTCCCGCTTACATT--GCCACGTACAAGATTCCAATGAGATTTGAATATT 268803
                                i     i i-- i ivi- ii     vv   i     i       
  rnd-1_family-          9 TTCCCACTTACGTCTGGTCGAA-ATGAGATTAAAATAAGATTCGAATATT 57

  scaffold88|si     268804 GCTTTTTGAAATATTCTAAAGCTAATGCTTAGTTCCTATGT-ATGA-TGA 268851
                            i   vi    vv    v  i     ii   i         - i v-   
  rnd-1_family-         58 GTTTTGCGAAAACTTCTCAAACTAATATTTAATTCCTATGTGACGCTTGA 107

  scaffold88|si     268852 AGTTCATTGTATACTTTTACGTGTACCTTTGTTTCAAAGCAATGCA 268897
                             v  i  vv    i   i vii v  i       i   i   i  
  rnd-1_family-        108 AGGTCGTTTAATACCTTTGCTCATTCCCTTGTTTCGAAGTAATACA 153

Matrix = 20p41g.matrix
Kimura (with divCpGMod) = 28.33
Transitions / transversions = 2.00 (26/13)
Gap_init rate = 0.03 (4 / 141), avg. gap size = 1.25 (5 / 4)


487 22.43 2.27 10.84 scaffold88|size628103 268891 268973 (359486) rnd-4_family-169#RC/Helitron 35 105 (8148) m_b1248s001i49 194175

  scaffold88|si     268891 CAATGCAATCAAG-TTTTTTATTGAAAGAT--TAGTTTTAGTA-TAAGCA 268936
                               --       -      v      i  --      - vi - i    
  rnd-4_family-         35 CAAT--AATCAAGATTTTTTCTTGAAAAATCTTAGTTT-ATCACTGAGCA 81

  scaffold88|si     268937 AGGTTTTTGTTCAATTTTCTTCCTCATTCTTAGCCCT 268973
                           iii     --i vv i      i   -----------
  rnd-4_family-         82 GAATTTTT--CCCTTCTTCTTCTTCA----------- 105

Matrix = 20p41g.matrix
Kimura (with divCpGMod) = 26.24
Transitions / transversions = 2.25 (9/4)
Gap_init rate = 0.23 (19 / 82), avg. gap size = 1.05 (20 / 19)


696 20.42 0.93 4.81 scaffold88|size628103 268963 268973 (359486) C rnd-1_family-58#Unknown (6) 660 652 m_b1248s001i50 194176

  scaffold88|si     268963 TTCTTAGCCCT 268973
                                -- i i
C rnd-1_family-        660 TTCTT--CTCC 652

Matrix = 20p41g.matrix
Kimura (with divCpGMod) = 22.74
Transitions / transversions = 1.00 (2/0)
Gap_init rate = 0.20 (2 / 10), avg. gap size = 1.00 (2 / 2)


567 8.85 1.34 1.12 scaffold88|size628103 268974 269866 (358593) (TCC)n#Simple_repeat 1 895 (0) c_b1248s251i2 194177

  scaffold88|si     268974 TCCTCCTCCTCCTCCTCCTCCTCCTCCTCCTCCTCCTCCTGCTCCTGCTC 269023
                                                                   v     v   
  (TCC)n#Simple          1 TCCTCCTCCTCCTCCTCCTCCTCCTCCTCCTCCTCCTCCTCCTCCTCCTC 50

  scaffold88|si     269024 CTGCTCCTGTTCCTGCTCCTCCTCCTCCTGCTCCTGCTCCTGCTCCTGCT 269073
                             v     vi    v              v     v     v     v  
  (TCC)n#Simple         51 CTCCTCCTCCTCCTCCTCCTCCTCCTCCTCCTCCTCCTCCTCCTCCTCCT 100

  scaffold88|si     269074 CCTCCTCCTCCTCCTCCTCCTGCTCCTGCTCCTGCTCCTGCTCCTGCTCC 269123
                                                v     v     v     v     v    
  (TCC)n#Simple        101 CCTCCTCCTCCTCCTCCTCCTCCTCCTCCTCCTCCTCCTCCTCCTCCTCC 150

  scaffold88|si     269124 TGCTTCTGCTTCTGCTTCTGCTTCCTCCTCCT-CTCCTTCTCCTTCT-CT 269171
                            v  i  v  i  v  i  - i          -     i     i  -  
  (TCC)n#Simple        151 TCCTCCTCCTCCTCCTCCT-CCTCCTCCTCCTCCTCCTCCTCCTCCTCCT 199

  scaffold88|si     269172 CCT-CTCCTTCCTCCTCCTCCTCCTCCTCCTCCTCCTCCTTCTCCTCCTC 269220
                              -    -                               i         
  (TCC)n#Simple        200 CCTCCTCC-TCCTCCTCCTCCTCCTCCTCCTCCTCCTCCTCCTCCTCCTC 248

  scaffold88|si     269221 CTCCTCCTCCTTCTCCTCCTTCCTTCTCCTCCTTCTCCTCCTTCTCCTCC 269270
                                      i       -    i        i        i       
  (TCC)n#Simple        249 CTCCTCCTCCTCCTCCTCC-TCCTCCTCCTCCTCCTCCTCCTCCTCCTCC 297

  scaffold88|si     269271 TTCTCCTCCTTCTCCTCCCTTCTCCTCCTTCTCCTCCTTCTCCTCCTTCT 269320
                            i        i     -   i        i        i        i  
  (TCC)n#Simple        298 TCCTCCTCCTCCTCCT-CCTCCTCCTCCTCCTCCTCCTCCTCCTCCTCCT 346

  scaffold88|si     269321 -CTCCT-CTCCTCCTTCTCCTCCTTCTCCTCCTTCTCCTCCTCCTCCTTC 269368
                           -     -        i        i        i              i 
  (TCC)n#Simple        347 CCTCCTCCTCCTCCTCCTCCTCCTCCTCCTCCTCCTCCTCCTCCTCCTCC 396

  scaffold88|si     269369 TCCTCCTTCTCCTCCTTCT-CTCCTTCTCCTCCTCCTTCTCCTCCTTCCT 269417
                                  i        i  -     i           i       -    
  (TCC)n#Simple        397 TCCTCCTCCTCCTCCTCCTCCTCCTCCTCCTCCTCCTCCTCCTCC-TCCT 445

  scaffold88|si     269418 CCTCCTTCTCCTCCTTCTCCTCCTTCTCCTCCTCCTCCTCCTTCTCCTCC 269467
                                 i        i        i                 i       
  (TCC)n#Simple        446 CCTCCTCCTCCTCCTCCTCCTCCTCCTCCTCCTCCTCCTCCTCCTCCTCC 495

  scaffold88|si     269468 TTCTCCTCCTCCT-CTCCTCCTTCTCCTCCTTCTTCCTCCTCCTCCTCCT 269516
                            i           -        i       -  i                
  (TCC)n#Simple        496 TCCTCCTCCTCCTCCTCCTCCTCCTCCTCC-TCCTCCTCCTCCTCCTCCT 544

  scaffold88|si     269517 CCTCCTTCTCCTCCTTCTCCTCCTTCTCCTCCTTCTCCTCCTCCTCCTCC 269566
                                 i        i        i        i                
  (TCC)n#Simple        545 CCTCCTCCTCCTCCTCCTCCTCCTCCTCCTCCTCCTCCTCCTCCTCCTCC 594

  scaffold88|si     269567 TCCTTCTCCTCCTCCTCCTCCT-CTCCTCCTCCT-CTCCT-CTCCTCCTT 269613
                               i                 -           -     -        i
  (TCC)n#Simple        595 TCCTCCTCCTCCTCCTCCTCCTCCTCCTCCTCCTCCTCCTCCTCCTCCTC 644

  scaffold88|si     269614 CTCCTCCTTCTCCTCCTTCTCCTCCTCCTTCTCCTCCTTCTCCTCCTTCT 269663
                                   i        i           i        i        i  
  (TCC)n#Simple        645 CTCCTCCTCCTCCTCCTCCTCCTCCTCCTCCTCCTCCTCCTCCTCCTCCT 694

  scaffold88|si     269664 CCTTCCTCCTTCTCCTCCTTCTCCTCC-CCTTCTCTCTCCTTCTCCTCCT 269712
                             -       i        i       -   i   -     i        
  (TCC)n#Simple        695 CC-TCCTCCTCCTCCTCCTCCTCCTCCTCCTCCTC-CTCCTCCTCCTCCT 742

  scaffold88|si     269713 TCTCCTCCTTCCTCCTCCTTCTCCTCCTTCT-CTCCTCCTCCTTCCTCCT 269761
                           i       -          i        i  -          -       
  (TCC)n#Simple        743 CCTCCTCC-TCCTCCTCCTCCTCCTCCTCCTCCTCCTCCTCC-TCCTCCT 790

  scaffold88|si     269762 CCTTCTCCTCCTTCTCCTCCTCCTCCTCCTCCTCCTCCTCCTTCTCCTCC 269811
                              i        i                             i       
  (TCC)n#Simple        791 CCTCCTCCTCCTCCTCCTCCTCCTCCTCCTCCTCCTCCTCCTCCTCCTCC 840

  scaffold88|si     269812 TTCTCCTCCTCCTCCTCCTCCTCCTCCTCCTCCTCCTCCTCCTCCTCCTC 269861
                            i                                                
  (TCC)n#Simple        841 TCCTCCTCCTCCTCCTCCTCCTCCTCCTCCTCCTCCTCCTCCTCCTCCTC 890

  scaffold88|si     269862 CTCCT 269866
                                
  (TCC)n#Simple        891 CTCCT 895

Matrix = Unknown
Transitions / transversions = 3.24 (55/17)
Gap_init rate = 0.02 (22 / 892), avg. gap size = 1.00 (22 / 22)


487 22.43 2.27 10.84 scaffold88|size628103 269867 270002 (358457) rnd-4_family-169#RC/Helitron 106 237 (8016) m_b1248s001i49 194175

  scaffold88|si     269867 ACATGAGTCACTTTTTAACTATTGACTGTTTTAGGTAACAAACACAGAAT 269916
                           --i    v i      v   v   i  i  v ?       --iiii?v  
  rnd-4_family-        106 --GTGAGACGCTTTTTCACTTTTGGCTATTATNGGTAACA--TGTGNTAT 151

  scaffold88|si     269917 ATTATGATCACTACCTGTAAATAAATTATTTTTGTGTTTCATATACATGG 269966
                           -  v viiv ?             i  i           v i  i     
  rnd-4_family-        152 -TTCTCGCAANTACCTGTAAATAAGTTGTTTTTGTGTTTGACATGCATGG 200

  scaffold88|si     269967 GTAGTTGTTG-TCTTTTCATGTGTACTTGTCTATAAA 270002
                                ii   -      v  ?   iv  ii  v    
  rnd-4_family-        201 GTAGTCATTGATCTTTTGATNTGTGGTTACCTTTAAA 237

Matrix = 20p41g.matrix
Kimura (with divCpGMod) = 26.24
Transitions / transversions = 1.58 (19/12)
Gap_init rate = 0.04 (6 / 135), avg. gap size = 1.00 (6 / 6)


696 20.42 0.93 4.81 scaffold88|size628103 269867 270070 (358389) C rnd-1_family-58#Unknown (15) 651 454 m_b1248s001i50 194176

  scaffold88|si     269867 ACATGAGTCACTTTTT-AACTATTGACTGTTTTAGGTAACAAACACAGAA 269915
                           v      v        -           i         ?  v    vv v
C rnd-1_family-        651 CCATGAGACACTTTTTTAACTATTGACTATTTTAGGTANCATACACTTAC 602

  scaffold88|si     269916 TATTATGATCACTACCTGTAAATAAATTATTTTTGTGTTTCATATACATG 269965
                            vi ?i  -- i                   i i      v v  i    
C rnd-1_family-        601 TTCTNCGA--ATTACCTGTAAATAAATTATTCTCGTGTTTGAAATGCATG 554

  scaffold88|si     269966 GGTAGTTGTTGTCTTTTCATGTGTACTTGTCTATAAATAAAATTTTATCT 270015
                                 iiivi             i   ii       -  --- v     
C rnd-1_family-        553 GGTAGTCACGATCTTTTCATGTGTGCTTACCTATAAA-AA---TATATCT 508

  scaffold88|si     270016 TGATGTAACTTCTGATGTGTATAGGT-TCATTGTTGGTTTTACTATTGCG 270064
                           vi  v  v    vvi v  iv     -vi ?    vv     --  ? i 
C rnd-1_family-        507 AAATCTATCTTCGTGTCTGCTTAGGTAATANTGTTCTTTTTA--ATNGTG 460

  scaffold88|si     270065 GTTACC 270070
                                 
C rnd-1_family-        459 GTTACC 454

Matrix = 20p41g.matrix
Kimura (with divCpGMod) = 22.74
Transitions / transversions = 0.90 (19/21)
Gap_init rate = 0.05 (10 / 203), avg. gap size = 1.00 (10 / 10)

324 28.77 0.55 4.00 scaffold88|size628103 269951 270131 (358328) C rnd-1_family-128#Unknown (0) 238 64 m_b1248s001i51 194176

  scaffold88|si     269951 TGTTTCATATACATGGGTAGTTGTTGTCTTTTCATGTGTACTTGTCTATA 270000
                                v v  i          iiivi             i   ii     
C rnd-1_family-        238 TGTTTGAAATGCATGGGTAGTCACGATCTTTTCATGTGTGCTTACCTATA 189

  scaffold88|si     270001 AATAAAATTTTATCTTGATGTAACTTCTGATGTGTATAGGT-TCATTGTT 270049
                             -  --- v     vi  v  ?    vvi v  iv     -vi      
C rnd-1_family-        188 AA-AA---TATATCTAAATCTANCTTCGTGTCTGCTTAGGTAATATTGTT 143

  scaffold88|si     270050 GGTTTTACTATTGCGGTTACCAACTGCAAAATTCATTAAGGCTTCCAATG 270099
                           vv     --?   i       vv  i-iiv   v i vvv  v?i     
C rnd-1_family-        142 CTTTTTA--NTTGTGGTTACCTTCTA-GGTATTGACTTTTGCANTCAATG 96

  scaffold88|si     270100 GTATGTTGTAATGATACAAAATTTTCATACCT 270131
                              iv iv   ivi     v   v vv     
C rnd-1_family-         95 GTACTTCTTAACTGTACAACATTGTGTTACCT 64

Matrix = 20p41g.matrix
Kimura (with divCpGMod) = 36.34
Transitions / transversions = 0.79 (22/28)
Gap_init rate = 0.04 (8 / 180), avg. gap size = 1.00 (8 / 8)

543 24.12 15.38 2.74 scaffold88|size628103 270089 270348 (358111) C rnd-1_family-83#Unknown (1059) 292 1 m_b1248s001i52 194176

  scaffold88|si     270089 GGCTTCCAATGGTATGTTGTAATGATACAAAATTTTCATACCTCATTTGA 270138
                                 i               ii      v     -i      vi  v 
C rnd-1_family-        292 GGCTTCTAATGGTATGTTGTAACAATACAACATTTT-GTACCTCTCTTTA 244

  scaffold88|si     270139 TGTGTGGTTG--CCCTTACCCA-ACTGAAACAATGTGCAGCAAGCAATTG 270185
                             v       -- i  viiv  -i   vi- i - i    iv vi   ii
C rnd-1_family-        243 TGAGTGGTTGCACTCTAGTGCATGCTGCG-CGA-GCGCAGTCACTAATCA 196

  scaffold88|si     270186 AGAA---GGGCAGTTTCACCAAATATTGTGTGA------------TGCA- 270219
                           i   ---i        -   ii  vv     v ------------   i-
C rnd-1_family-        195 GGAACAAAGGCAGTTT-ACCGGATCATGTGTCACAAGCTCGGACATGCGA 147

  scaffold88|si     270220 ------CTTG---------TGATGCAGTGT-----GAGCATGGAGCACCA 270249
                           ------    ---------    -    v -----  v    viv i iv
C rnd-1_family-        146 ATTGAGCTTGCACAGGCATTGAT-CAGTTTACCAGGACCATGTGTCGCTT 98

  scaffold88|si     270250 CCTACTGGGTTCCTATTTTGTTGCTTATGAAAACAAGACTTCTTACAGTT 270299
                             -    -- iv  i iv    i    vv   i           v     
C rnd-1_family-         97 CC-ACTG--TCACTGTCATGTTACTTAACAAAGCAAGACTTCTTCCAGTT 51

  scaffold88|si     270300 TGCAGGCTTGCACAGGTGCT-AAAAACCTTGCGGCAGCTGGCAGTTATTT 270348
                                   iv   v v    -     i     i  i    vi   v    
C rnd-1_family-         50 TGCAGGCTCCCACTGCTGCTAAAAAATCTTGCAGCGGCTGCTAGTAATTT 1

Matrix = 20p41g.matrix
Kimura (with divCpGMod) = 25.83
Transitions / transversions = 1.26 (34/27)
Gap_init rate = 0.07 (17 / 259), avg. gap size = 2.82 (48 / 17)


532 22.76 0.81 0.00 scaffold88|size628103 270358 270480 (357979) rnd-1_family-502#Unknown 155 278 (0) m_b1248s001i53 194174

  scaffold88|si     270358 TTTTATACTTTGTCTGGGTGTACACAAAACAATTGTGATTGTGTGACATC 270407
                                   v i   vv    iv   i     i              ii? 
  rnd-1_family-        155 TTTTATACGTCGTCGTGGTGCTCACGAAACAGTTGTGATTGTGTGATGNC 204

  scaffold88|si     270408 AAGCTCCAAAACTGAATGTTTGACAACTTGTGGTGAGAGTGAAAACA-TG 270456
                           i   v ?  i     v v ivv         v i     ii    v -  
  rnd-1_family-        205 GAGCGCNAAGACTGATTTTCACACAACTTGTTGCGAGAGCAAAAAAATTG 254

  scaffold88|si     270457 TGTTTGAGGTTGAGGGCTAAGACA 270480
                           v  v    v i   v         
  rnd-1_family-        255 GGTGTGAGTTCGAGCGCTAAGACA 278

Matrix = 20p41g.matrix
Kimura (with divCpGMod) = 22.48
Transitions / transversions = 0.87 (13/15)
Gap_init rate = 0.01 (1 / 122), avg. gap size = 1.00 (1 / 1)


573 22.68 3.63 5.76 scaffold88|size628103 270515 270762 (357697) rnd-5_family-2311#Unknown 67 309 (107) m_b1248s001i54 194178

  scaffold88|si     270515 GGTGAAAATC----CAACAGCTATTCTAGCTATAGGGTATAGTATAACCA 270560
                                   i ----       vv v        ----   -  iv  ---
  rnd-5_family-         67 GGTGAAAACCAAACCAACAGCACTGCTAGCTAT----TAT-GTGGAA--- 108

  scaffold88|si     270561 GCAGAAATACTAGCTATGGGTTGTGTTGTATGGCT-TGAAAGCTGTTGCA 270609
                           -- v     ii  v ivv i v   iv  iv  i -  ivi i   v  v
  rnd-5_family-        109 --ATAAATATCAGGTGGTGATAGTGCAGTGGGGTTGTGGTGGTTGTAGCC 156

  scaffold88|si     270610 AAATTGGTTTTATTAGC-TTAGAATACTGATGAATAATGAGGCAGGTTTG 270658
                                        v   -   i v    -  v  v     ??   v    
  rnd-5_family-        157 AAATTGGTTTTATGAGCTTTAAACTACT-ATTAAAAATGANNCAGCTTTG 205

  scaffold88|si     270659 CCTGATGAGTAAGATGAAAGTGTGAAGGATTCCACATACTCCTGGTATGT 270708
                           i   v  v v  ? v   ii    v  i?   i   i            i
  rnd-5_family-        206 TCTGCTGTGAAANAGGAAGATGTGTAGANTTCTACACACTCCTGGTATGC 255

  scaffold88|si     270709 TTTCACTATAGACATGCAGTGA---TGGGTGTGGAATCTACACAATCTCT 270755
                              -?i  v      vv  v ?---  ?  i-   v        v  -  
  rnd-5_family-        256 TTT-NTTAAAGACATTAAGAGNGCTTGNGTA-GGATTCTACACACTC-CT 302

  scaffold88|si     270756 GGTATAT 270762
                                i 
  rnd-5_family-        303 GGTATGT 309

Matrix = 20p41g.matrix
Kimura (with divCpGMod) = 28.06
Transitions / transversions = 0.77 (23/30)
Gap_init rate = 0.07 (18 / 247), avg. gap size = 1.28 (23 / 18)


303 16.39 1.64 0.00 scaffold88|size628103 271734 271794 (356665) genome_7_1761#DNA 589 650 (4) m_b1248s001i55 194179

  scaffold88|si     271734 AGTGGGAGGGTTTATAGAATGTGAGGTGGGGTCTGTAGAT-AGGGGTCAA 271782
                             v   i    i      v               i    i-i      v 
  genome_7_1761        589 AGAGGGGGGGTCTATAGACTGTGAGGTGGGGTCTATAGACGGGGGGTCTA 638

  scaffold88|si     271783 CAAATGGCTTCT 271794
                               i    v  
  genome_7_1761        639 CAAACGGCTACT 650

Matrix = 20p41g.matrix
Kimura (with divCpGMod) = 14.88
Transitions / transversions = 1.50 (6/4)
Gap_init rate = 0.02 (1 / 60), avg. gap size = 1.00 (1 / 1)


2295 6.00 0.00 1.00 scaffold88|size628103 272609 272911 (355548) rnd-1_family-224#Unknown 1 300 (0) m_b1248s001i56 194180

  scaffold88|si     272609 GGTTTGAGATATTTTTGGTCAGTTTTGGTCAGTTTCCCCAAATGGTCAGT 272658
                                 v               ?               v           
  rnd-1_family-          1 GGTTTGCGATATTTTTGGTCAGNTTTGGTCAGTTTCCCGAAATGGTCAGT 50

  scaffold88|si     272659 GAATTTACCAGATTATAAGTTATAAATTGACTCCAAAGTACTATCCTTTT 272708
                                                   ?      v                  
  rnd-1_family-         51 GAATTTACCAGATTATAAGTTATANATTGACGCCAAAGTACTATCCTTTT 100

  scaffold88|si     272709 CAATAACAACCATTTTTACTATAATTATTTCCCAATCAACATAAAACCTA 272758
                             i?  v  i           i        ?i     i    -   ?   
  rnd-1_family-        101 CAGNAAAAATCATTTTTACTACAATTATTTNTCAATCGACAT-AAANCTA 149

  scaffold88|si     272759 CATCTTGGGGGTCAAAAAAACCACTGCAGGGTTCATTCTGCATCGTGGAA 272808
                                       ?                  -    i    i      - 
  rnd-1_family-        150 CATCTTGGGGGTNAAAAAAACCACTGCAGGG-TCATCCTGCGTCGTGG-A 197

  scaffold88|si     272809 AAAAACCTGGAAGACATCTGATCCGCGCGGTAATGTACATAATGATGTCA 272858
                                   i                      v          ii      
  rnd-1_family-        198 AAAAACCTAGAAGACATCTGATCCGCGCGGTTATGTACATAACAATGTCA 247

  scaffold88|si     272859 CAAACATACCACAAAGTGCAGGATCAAAGAAATAACAATGTTATATACAT 272908
                                       i ?    i              v               
  rnd-1_family-        248 CAAACATACCACGANGTGCGGGATCAAAGAAATACCAATGTTATATACAT 297

  scaffold88|si     272909 ATC 272911
                              
  rnd-1_family-        298 ATC 300

Matrix = 20p41g.matrix
Kimura (with divCpGMod) = 5.10
Transitions / transversions = 2.00 (12/6)
Gap_init rate = 0.01 (3 / 302), avg. gap size = 1.00 (3 / 3)


1537 8.26 0.85 2.59 scaffold88|size628103 272724 272959 (355500) C rnd-1_family-198#Unknown (0) 437 206 m_b1248s001i57 194181

  scaffold88|si     272724 TTACTATAATTATTTCCCAATCAACATAAAACCTACATCTTGGGGGTCAA 272773
                                 i ?      vi i   i       -i v                
C rnd-1_family-        437 TTACTACANTTATTTATCGATCGACATAAA-TCAACATCTTGGGGGTCAA 389

  scaffold88|si     272774 AAAAACCACTGCAGGGTTCATTCTGCATCGTGGAAAAAAACCTGGAAGAC 272823
                                            -        i            -   i      
C rnd-1_family-        388 AAAAACCACTGCAGGGT-CATTCTGCGTCGTGGAAAAAA-CCTAGAAGAC 341

  scaffold88|si     272824 ATCTGATCCGCGC-GGTAATGTACATAATGATGTCACAAACATACCACAA 272872
                                        -   v          i  i                i 
C rnd-1_family-        340 ATCTGATCCGCGCCGGTTATGTACATAACGACGTCACAAACATACCACGA 291

  scaffold88|si     272873 AGTGCAGGATCAAAGAAATAACAATGTTATATACATATCATTTCTGATAA 272922
                           v    i              v                       i -- ?
C rnd-1_family-        290 TGTGCGGGATCAAAGAAATACCAATGTTATATACATATCATTTCCG--AN 243

  scaffold88|si     272923 AAAACAAATTTTACATGTCTCTGAAC-AGTCTTACCTG 272959
                           i    -    ?           v   -           
C rnd-1_family-        242 GAAAC-AATTNTACATGTCTCTCAACGAGTCTTACCTG 206

Matrix = 20p41g.matrix
Kimura (with divCpGMod) = 5.39
Transitions / transversions = 2.17 (13/6)
Gap_init rate = 0.03 (8 / 235), avg. gap size = 1.00 (8 / 8)

10247 3.59 0.25 0.25 scaffold88|size628103 272757 273956 (354503) C rnd-1_family-23#Unknown (0) 1200 1 m_b1248s001i58 194181

  scaffold88|si     272757 TACATCTTGGGGGTCAAAAAAACCACTGCAGGGTTCATTCTGCATCGTGG 272806
                                                                      i      
C rnd-1_family-       1200 TACATCTTGGGGGTCAAAAAAACCACTGCAGGGTTCATTCTGCGTCGTGG 1151

  scaffold88|si     272807 AAAAAAACCTGGAAGACATCTGATCCGCGCGGTAATGTACATAATGATGT 272856
                                v-   i                      v          i  i  
C rnd-1_family-       1150 AAAAAC-CCTAGAAGACATCTGATCCGCGCGGTTATGTACATAACGACGT 1102

  scaffold88|si     272857 CACAAACATACCACAAAGTGCAGGATCAAAGAAATAACAATGTTATATAC 272906
                                         i?     i              v             
C rnd-1_family-       1101 CACAAACATACCACGNAGTGCGGGATCAAAGAAATACCAATGTTATATAC 1052

  scaffold88|si     272907 ATATCATTTCTGAT-AAAAAACAAATTTTACATGTCTCTGAA-CAGTCTT 272954
                                  v  i  ?-       i   ?               - i     
C rnd-1_family-       1051 ATATCATATCCGANGAAAAAACGAATNTTACATGTCTCTGAAACGGTCTT 1002

  scaffold88|si     272955 ACCTGAGGGGGGTCGTTCTGCCTGGCAGATTTAACTATGAAAAAGAGATT 273004
                                      -                                     i
C rnd-1_family-       1001 ACCTGAGGGGG-TCGTTCTGCCTGGCAGATTTAACTATGAAAAAGAGATC 953

  scaffold88|si     273005 TGATGTCCGCCGTTATATACATAACGATGTCACAAATATACCTTGTTGTG 273054
                                                      i              v       
C rnd-1_family-        952 TGATGTCCGCCGTTATATACATAACGACGTCACAAATATACCATGTTGTG 903

  scaffold88|si     273055 TGGGATCAAAAGTTTGGTGCAATCCAAAAATATCGACACCATGATGCTGC 273104
                                            i                       i        
C rnd-1_family-        902 TGGGATCAAAAGTTTGGCGCAATCCAAAAATATCGACACCACGATGCTGC 853

  scaffold88|si     273105 ATTATCTCCAAAAACATCGAGAAATCAATCCTGGGGCATAAATCACTGCG 273154
                                                                    i  -     
C rnd-1_family-        852 ATTATCTCCAAAAACATCGAGAAATCAATCCTGGGGCATAAGTC-CTGCG 804

  scaffold88|si     273155 CAAATACAAAAATATCGACACCATGATGCAGCGTTATCCTCAAAAATCGA 273204
                                                                             
C rnd-1_family-        803 CAAATACAAAAATATCGACACCATGATGCAGCGTTATCCTCAAAAATCGA 754

  scaffold88|si     273205 GAGATCAATCATGGAGCGTAAGTTCCCGCGCAATCCCAAAATATCGACAC 273254
                                       v i                     ?             
C rnd-1_family-        753 GAGATCAATCATCGGGCGTAAGTTCCCGCGCAATCCNAAAATATCGACAC 704

  scaffold88|si     273255 CATGATTTCAGTGCTATCTTCAAAACATCGAGAGATCAATACTGGGGGCA 273304
                                      i                                     i
C rnd-1_family-        703 CATGATTTCAGCGCTATCTTCAAAACATCGAGAGATCAATACTGGGGGCG 654

  scaffold88|si     273305 TAAGTTCCTGCGCTTTCCAAAAATTTCGACTTCATAATGCAACGTTATCT 273354
                                        v?         v     vi   i     i        
C rnd-1_family-        653 TAAGTTCCTGCGCANTCCAAAAATATCGACACCATGATGCAGCGTTATCT 604

  scaffold88|si     273355 TCAAAAACATTGAGTAATTAATCCTGGGGCGTATGAAAAGT-CTGCCTTC 273403
                                     i       i                      -        
C rnd-1_family-        603 TCAAAAACATCGAGTAATCAATCCTGGGGCGTATGAAAAGTTCTGCCTTC 554

  scaffold88|si     273404 CAAGGTTCCACCTTTTAAGTTGCGACTCACCTTGCTCTTGCCGAAACGAT 273453
                                                                             
C rnd-1_family-        553 CAAGGTTCCACCTTTTAAGTTGCGACTCACCTTGCTCTTGCCGAAACGAT 504

  scaffold88|si     273454 TCCAGTTAAATACATAACTTTGTTACGAACATACCATTCTCTGAGTTCCA 273503
                                             i                               
C rnd-1_family-        503 TCCAGTTAAATACATAACCTTGTTACGAACATACCATTCTCTGAGTTCCA 454

  scaffold88|si     273504 ATACCTCTGTCTTCGTAATGGCGATGTTGAATTTGTTATATACATAACGT 273553
                                        i                                    
C rnd-1_family-        453 ATACCTCTGTCTTTGTAATGGCGATGTTGAATTTGTTATATACATAACGT 404

  scaffold88|si     273554 TGTTGCATGCTGAAGGGCATAAGTACCAAAATGGTTCTATTTTCAACAAA 273603
                              i  i                             i             
C rnd-1_family-        403 TGTCGCGTGCTGAAGGGCATAAGTACCAAAATGGTTTTATTTTCAACAAA 354

  scaffold88|si     273604 GCATACCTCCATCCGCAAAACAATGATCAGAATCACTGTTAGGTGAAAAA 273653
                                     i                                       
C rnd-1_family-        353 GCATACCTCCGTCCGCAAAACAATGATCAGAATCACTGTTAGGTGAAAAA 304

  scaffold88|si     273654 TCATCCATTGGATATTCACATAATGATATTTGACTACATACCTCTGTCAT 273703
                                 i                ?                          
C rnd-1_family-        303 TCATCCGTTGGATATTCACATAANGATATTTGACTACATACCTCTGTCAT 254

  scaffold88|si     273704 CAAACATCAATATATTCACTGGGAGGATACTGGGTTTTGTTATATACATA 273753
                                                       i                     
C rnd-1_family-        253 CAAACATCAATATATTCACTGGGAGGATGCTGGGTTTTGTTATATACATA 204

  scaffold88|si     273754 AAAATGTCATGGTATGAGCTCCCACTGATTTTTGTTATATGCATAACAAT 273803
                                                                             
C rnd-1_family-        203 AAAATGTCATGGTATGAGCTCCCACTGATTTTTGTTATATGCATAACAAT 154

  scaffold88|si     273804 GTCATGAACTCCCATCTCTCAAAATATCGACCACATACCTGTCTTCAAAA 273853
                                                                             
C rnd-1_family-        153 GTCATGAACTCCCATCTCTCAAAATATCGACCACATACCTGTCTTCAAAA 104

  scaffold88|si     273854 TCAATGACCAGGGCATGTGTTTGAGCCGTCTCCATGTTATGCGTCCATAT 273903
                                 i                                i        ? 
C rnd-1_family-        103 TCAATGGCCAGGGCATGTGTTTGAGCCGTCTCCATGTTACGCGTCCATNT 54

  scaffold88|si     273904 CATCCATGAGTAGAAACACCCATGGTAAACATATCCCCTGTCATGTGGTC 273953
                                   ? i                                  i    
C rnd-1_family-         53 CATCCATGNGCAGAAACACCCATGGTAAACATATCCCCTGTCATGCGGTC 4

  scaffold88|si     273954 TAC 273956
                              
C rnd-1_family-          3 TAC 1

Matrix = 20p41g.matrix
Kimura (with divCpGMod) = 2.14
Transitions / transversions = 3.78 (34/9)
Gap_init rate = 0.01 (6 / 1199), avg. gap size = 1.00 (6 / 6)

6254 3.85 3.18 0.00 scaffold88|size628103 273518 274271 (354188) C rnd-1_family-168#Unknown (1) 778 1 m_b1248s001i59 194181

  scaffold88|si     273518 GTAATGGCGATGTTGAATTT-GTTATATACATAACGTTGTTGCATGCTGA 273566
                                               -                   i  i      
C rnd-1_family-        778 GTAATGGCGATGTTGAATTTTGTTATATACATAACGTTGTCGCGTGCTGA 729

  scaffold88|si     273567 AGGGCATAAGTACCAAAATGGTTCTATTTTCAACAAAGCATACCTCCATC 273616
                                                  i                       i  
C rnd-1_family-        728 AGGGCATAAGTACCAAAATGGTTTTATTTTCAACAAAGCATACCTCCGTC 679

  scaffold88|si     273617 CGCAAAACAATGATCAGAATCACTGTTA-GGTGAAAAATCATCCATTGGA 273665
                           i                        v  -               i     
C rnd-1_family-        678 TGCAAAACAATGATCAGAATCACTGGTAAGGTGAAAAATCATCCGTTGGA 629

  scaffold88|si     273666 TATTCACATAATGATATTTGACTACATACCTCTGTCATCAAACATCAATA 273715
                                      vi     i                               
C rnd-1_family-        628 TATTCACATAAAAATATTCGACTACATACCTCTGTCATCAAACATCAATA 579

  scaffold88|si     273716 TATTCACTGGGAGGATACTGGGTTTTGTTATATACATAAAAATGTCATGG 273765
                                           i                                 
C rnd-1_family-        578 TATTCACTGGGAGGATGCTGGGTTTTGTTATATACATAAAAATGTCATGG 529

  scaffold88|si     273766 TATGAGCTCCCACTGATTTTTGTTATATGCATAACAATGTCATGAACTCC 273815
                                                                             
C rnd-1_family-        528 TATGAGCTCCCACTGATTTTTGTTATATGCATAACAATGTCATGAACTCC 479

  scaffold88|si     273816 CATCTCTCAAAATATCGACCACATACCTGTCTTCAAAATCAATGACCAGG 273865
                                                                       i     
C rnd-1_family-        478 CATCTCTCAAAATATCGACCACATACCTGTCTTCAAAATCAATGGCCAGG 429

  scaffold88|si     273866 GCATGTGTTTGAGCCGTCTCCATGTTATGCGTCCATATCATCCATGAGTA 273915
                                                      i        ?         ? i 
C rnd-1_family-        428 GCATGTGTTTGAGCCGTCTCCATGTTACGCGTCCATNTCATCCATGNGCA 379

  scaffold88|si     273916 GAAACACCCATGGTAAACATATCCCCTGTCATGTGGTCTACCGTACATTG 273965
                                                            i              i 
C rnd-1_family-        378 GAAACACCCATGGTAAACATATCCCCTGTCATGCGGTCTACCGTACATCG 329

  scaffold88|si     273966 TTATGTCTATGACACATGCCATCAAATATGAGTCACTAGTGTAGAAAAGT 274015
                                     i                                       
C rnd-1_family-        328 TTATGTCTATAACACATGCCATCAAATATGAGTCACTAGTGTAGAAAAGT 279

  scaffold88|si     274016 AAGGATTCTTCTGATTAGAAACCATTGGTAAACAAATAATAAATATAATG 274065
                                                                             
C rnd-1_family-        278 AAGGATTCTTCTGATTAGAAACCATTGGTAAACAAATAATAAATATAATG 229

  scaffold88|si     274066 ATAAAAATAGTGCAACTTACCTCTGTTTTTCTTACCTCTGTAGGTGGCAC 274115
                                             ?                         i     
C rnd-1_family-        228 ATAAAAATAGTGCAACTTNCCTCTGTTTTTCTTACCTCTGTAGGCGGCAC 179

  scaffold88|si     274116 ACATCATGCTTGACACCCTAAATTATGTACATAACTTTTTATGTACATAA 274165
                                             ?          v     v v            
C rnd-1_family-        178 ACATCATGCTTGACACCCNAAATTATGTAGATAACATGTTATGTACATAA 129

  scaffold88|si     274166 CAAACAGGTGAGTAGGAGAAAAAGTCATATACATAACAAATCGATTTTGT 274215
                            i    v       v          i                     i  
C rnd-1_family-        128 CGAACACGTGAGTACGAGAAAAAGTTATATACATAACAAATCGATTTCGT 79

  scaffold88|si     274216 GCAAACAGAGGATCAGTTAGTTATCTT----------------------C 274243
                                         i       i  v ---------------------- 
C rnd-1_family-         78 GCAAACAGAGGATCGGTTAGTTGTCGTTCGGTTTCATTCTATGCGAAAAC 29

  scaffold88|si     274244 GCACGACCACGTAAAAATTCTTACCATA 274271
                                                       
C rnd-1_family-         28 GCACGACCACGTAAAAATTCTTACCATA 1

Matrix = 20p41g.matrix
Kimura (with divCpGMod) = 2.47
Transitions / transversions = 2.62 (21/8)
Gap_init rate = 0.00 (3 / 753), avg. gap size = 8.00 (24 / 3)

4834 2.73 4.42 0.33 scaffold88|size628103 273960 274547 (353912) C rnd-1_family-11#Unknown (1036) 612 1 m_b1248s001i60 194181

  scaffold88|si     273960 ACATTGTTATGTCTATGACACATGCCATCAAATATGAGTCACTAGTGTAG 274009
                               i           i                                 
C rnd-1_family-        612 ACATCGTTATGTCTATAACACATGCCATCAAATATGAGTCACTAGTGTAG 563

  scaffold88|si     274010 AAAAGTAAGGATTCTTCTGATTAGAAACCATTGGTAAACAAATAATAAAT 274059
                                                                             
C rnd-1_family-        562 AAAAGTAAGGATTCTTCTGATTAGAAACCATTGGTAAACAAATAATAAAT 513

  scaffold88|si     274060 ATAATGATAAAAATAGTGCAACTTACCTCTGTTTT-TCTTACCTCTGTAG 274108
                                                   ?          -              
C rnd-1_family-        512 ATAATGATAAAAATAGTGCAACTTNCCTCTGTTTTCTCTTACCTCTGTAG 463

  scaffold88|si     274109 GTGGCACACATCATGCTTGACACCCTAAATTATGTACATAACT-TTTTAT 274157
                            i                       ?          v     v-      
C rnd-1_family-        462 GCGGCACACATCATGCTTGACACCCNAAATTATGTAGATAACAATTTTAT 413

  scaffold88|si     274158 GTACATAACAAACAGGTGAGTAGGAGAAAAAGTCATATACATAACAAATC 274207
                                    i    ?                                   
C rnd-1_family-        412 GTACATAACGAACANGTGAGTAGGAGAAAAAGTCATATACATAACAAATC 363

  scaffold88|si     274208 GATTTTGTGCAAACAGAGGATCAGTTAGTTATCTT--------------- 274242
                                                         i  v ---------------
C rnd-1_family-        362 GATTTTGTGCAAACAGAGGATCAGTTAGTTGTCGTTCGGTTTCATTCTAT 313

  scaffold88|si     274243 -------CGCACGACCACGTAAAAATTCTTACCATACCACATCATGCTTG 274285
                           -------                                           
C rnd-1_family-        312 GCGAAAACGCACGACCACGTAAAAATTCTTACCATACCACATCATGCTTG 263

  scaffold88|si     274286 ACACCCTCTAAATT--ATGTAAATCACATGTTATGTACATAACGAACACG 274333
                             i    --     --        v                         
C rnd-1_family-        262 ACGCCCT--AAATTTTATGTAAATAACATGTTATGTACATAACGAACACG 215

  scaffold88|si     274334 TGAGTACGAGAAAAGTTATATACATAACAAATCGATTTCGTGCAAACAGA 274383
                                                                             
C rnd-1_family-        214 TGAGTACGAGAAAAGTTATATACATAACAAATCGATTTCGTGCAAACAGA 165

  scaffold88|si     274384 GGATCGGTTAGTTGTTGTCCGTCTATGCAAAAACGCATGATCACGTAACA 274433
                                              v        i        i          v 
C rnd-1_family-        164 GGATCGGTTAGTTGTTGTCAGTCTATGCGAAAACGCACGATCACGTAAAA 115

  scaffold88|si     274434 ATTCTTACCATACCACCTATCAAACAGGTCAACGGTGAAGTTCGCGCGAT 274483
                                                         i                   
C rnd-1_family-        114 ATTCTTACCATACCACCTATCAAACAGGTCGACGGTGAAGTTCGCGCGAT 65

  scaffold88|si     274484 TTGCGAAGTGAACGTGAATTGAGCTTCAGTATGGTTGGCTGAGGCAAGAC 274533
                                                                             
C rnd-1_family-         64 TTGCGAAGTGAACGTGAATTGAGCTTCAGTATGGTTGGCTGAGGCAAGAC 15

  scaffold88|si     274534 AAACATATCATTCT 274547
                                   i     
C rnd-1_family-         14 AAACATATTATTCT 1

Matrix = 20p41g.matrix
Kimura (with divCpGMod) = 1.68
Transitions / transversions = 1.67 (10/6)
Gap_init rate = 0.01 (7 / 587), avg. gap size = 4.00 (28 / 7)

6637 4.25 0.71 2.05 scaffold88|size628103 274268 275109 (353350) C rnd-1_family-129#Unknown (0) 831 1 m_b1248s001i61 194181

  scaffold88|si     274268 CATACCACATCATGCTTGACACCCTCTAAATTATGTAAATCACATGTTAT 274317
                                                    --          i  v        i
C rnd-1_family-        831 CATACCACATCATGCTTGACACCCT--AAATTATGTAGATAACATGTTAC 784

  scaffold88|si     274318 GTACATAACGAACACGTGAGTACGAGAAAAGTTATATACATAACAAATCG 274367
                                                                             
C rnd-1_family-        783 GTACATAACGAACACGTGAGTACGAGAAAAGTTATATACATAACAAATCG 734

  scaffold88|si     274368 ATTTCGTGCAAACAGAGGATCGGTTAGTTGTTGTCCGTCTATGCAAAAAC 274417
                                                          i     --------     
C rnd-1_family-        733 ATTTCGTGCAAACAGAGGATCGGTTAGTTGTCGTCCG--------AAAAC 692

  scaffold88|si     274418 GCATGATCACGTAACAATTCTTACCATACCACCTATCAAACAGGTCAACG 274467
                              i    i     v                       i   v   i i 
C rnd-1_family-        691 GCACGATCGCGTAAAAATTCTTACCATACCACCTATCAGACACGTCGATG 642

  scaffold88|si     274468 GTGAAGTTCGCGCGATTTGCGAAGTGAACGTGAATTGAGCTTCAGTATGG 274517
                                            i                -----v          
C rnd-1_family-        641 GTGAAGTTCGCGCGATTCGCGAAGTGAACGTGAA-----GTTCAGTATGG 597

  scaffold88|si     274518 TTGGC-TGAGGCAAGACAAACATATCATTCTTTCTTCGCAACACAAGAGT 274566
                                -         i    v i -                ?  i     
C rnd-1_family-        596 TTGGCNTGAGGCAAGGCAAAAACA-CATTCTTTCTTCGCAANACGAGAGT 548

  scaffold88|si     274567 TCGTGAAGTTGGTCATAGTGATGAAGCAGGATGGGTCACGGGACGTGAGG 274616
                                                              i              
C rnd-1_family-        547 TCGTGAAGTTGGTCATAGTGATGAAGCAGGATGGGCCACGGGACGTGAGG 498

  scaffold88|si     274617 CTCATGTCCTGTGACGACAGCCAAACGAAATCATGCAAACAACAAC-AAA 274665
                                          v  ?   i   i                   -   
C rnd-1_family-        497 CTCATGTCCTGTGACCACNGCCGAACAAAATCATGCAAACAACAACCAAA 448

  scaffold88|si     274666 CAAAAACAAGTC-CACCGGACAAGTCACTCACTAAGCTGCCCAGCCCTCT 274714
                                       -                        i            
C rnd-1_family-        447 CAAAAACAAGTCACACCGGACAAGTCACTCACTAAGCCGCCCAGCCCTCT 398

  scaffold88|si     274715 AACCCCAGCATGCATTCCACCATAAATTTGTCCCTTGTAGTCCTTGTGAT 274764
                                                 ?   ? i       ??            
C rnd-1_family-        397 AACCCCAGCATGCATTCCACCANAAANTCGTCCCTTNNAGTCCTTGTGAT 348

  scaffold88|si     274765 GGTGGTACAAATCCATCACCTCAGCAAAACAAGCAAAACAGTTCATGTTG 274814
                                         i             -                     
C rnd-1_family-        347 GGTGGTACAAATCCGTCACCTCAGCAAA-CAAGCAAAACAGTTCATGTTG 299

  scaffold88|si     274815 GTCATGGTCGGTCATTTTTATCCTGGTAGTTTGGCTTGGTGGTCCAGAAG 274864
                           v               i                  ?         i    
C rnd-1_family-        298 CTCATGGTCGGTCATTCTTATCCTGGTAGTTTGGCNTGGTGGTCCGGAAG 249

  scaffold88|si     274865 CATTGATGCAGCAGCCTTCACCACAGCATG-ACACAAAAATTAGCGACGT 274913
                             ?  ?           i i  i    i  -                   
C rnd-1_family-        248 CANTGNTGCAGCAGCCTCCGCCGCAGCGTGCACACAAAAATTAGCGACGT 199

  scaffold88|si     274914 GGCATGAAATTAAAAA-GTGTGCCAGAAAAACGGCATTTTTGTT-ATCAA 274961
                               i      v    -      ?                    -     
C rnd-1_family-        198 GGCACGAAATTTAAAATGTGTGCNAGAAAAACGGCATTTTTGTTTATCAA 149

  scaffold88|si     274962 AAACCTACATTGCTGAATATGATTGAGAAGATGTTTTTAAATGACATACA 275011
                                 v        ?                                  
C rnd-1_family-        148 AAACCTTCATTGCTGNATATGATTGAGAAGATGTTTTTAAATGACATACA 99

  scaffold88|si     275012 GACATTAATAAAAATATATGTACAAATTCATTGAAGTCGTTTAAATATTT 275061
                                                                             
C rnd-1_family-         98 GACATTAATAAAAATATATGTACAAATTCATTGAAGTCGTTTAAATATTT 49

  scaffold88|si     275062 TTGTGCCTTGTTATTATTTTTATTAGTTCTCATACATAGTTAATACAA 275109
                                                             i             
C rnd-1_family-         48 TTGTGCCTTGTTATTATTTTTATTAGTTCTCATATATAGTTAATACAA 1

Matrix = 20p41g.matrix
Kimura (with divCpGMod) = 2.58
Transitions / transversions = 2.89 (26/9)
Gap_init rate = 0.03 (23 / 841), avg. gap size = 1.00 (23 / 23)


434 19.61 6.51 7.51 scaffold88|size628103 274989 275203 (353256) rnd-1_family-483#Unknown 10 222 (0) m_b1248s001i62 194182

  scaffold88|si     274989 AAGATGTTTTTAAATGACATACAGACATTAATAAAAA-TATATGTACAAA 275037
                              i   ?         i          ?        -     v?     
  rnd-1_family-         10 AAGGTGTNTTTAAATGATATACAGACATNAATAAAAAATATATTNACAAA 59

  scaffold88|si     275038 TTCATTGAAGTCGTTTAAATATTTTTGTGCCTTGTTATTATTTTTATTAG 275087
                              i     v     i   v    v   ------ i i  i ------- 
  rnd-1_family-         60 TTCGTTGAATTCGTTCAAAAATTTGTGT------TCACTACT-------G 96

  scaffold88|si     275088 TTCTCATACATAGTTAATACAA-TTATATAACCCATTTATATAAATACAG 275136
                           ii   - - v    v ?i vi -   i          vi v  v  v   
  rnd-1_family-         97 CCCTC-T-CCTAGTGANCAGGATTTACATAACCCATTAGTTTATATTCAG 144

  scaffold88|si     275137 ACATTAATAAAAA-ATAT-CTAT----------ATGTACTTTTAATAACA 275174
                               v        -i   -i   ----------i i i v   v v v  
  rnd-1_family-        145 ACATGAATAAAAATGTATGTTATTGCCCTTGTAGTATGCGTTTCAAACCA 194

  scaffold88|si     275175 GATGCTTTATTATATTTTGTGGCCACTAA 275203
                            v?     v v   -   i v        
  rnd-1_family-        195 GTNGCTTTCTGATA-TTTATTGCCACTAA 222

Matrix = 20p41g.matrix
Kimura (with divCpGMod) = 22.88
Transitions / transversions = 0.95 (19/20)
Gap_init rate = 0.10 (21 / 214), avg. gap size = 1.43 (30 / 21)


532 20.22 3.37 2.79 scaffold88|size628103 275110 275287 (353172) scaffold5|size2025720_(dbseq-nr_679)_[1273151,1286701]#LTR/Gypsy 7322 7500 (6051) m_b1248s001i63 194183

  scaffold88|si     275110 TTATATAACCCATTTATATAAATACAGACATTAATAAAAAATATCTATAT 275159
                                      i   vv  iv    i          v      -  i-i 
  scaffold5|siz       7322 TTATATAACCCGTTTTAATGTATACGGACATTAATACAAAATA-CTG-GT 7369

  scaffold88|si     275160 GTACTTTTAATAAC---AGATGCTTTATTATATT--TTGTGGCCACTAA- 275203
                            i -      -i  --- i   -    vv  v  --     vi v i  -
  scaffold5|siz       7370 GCA-TTTTAA-GACTCGAAATG-TTTAAAATCTTCTTTGTGTTCTCCAAA 7416

  scaffold88|si     275204 CTTCGATTTAATATATTATATAAGCCATTTGTTTTGTGACCATTTGGGGA 275253
                            v iv  vv            vi   i   v   v           vv  
  scaffold5|siz       7417 CGTTCATAAAATATATTATATTGGCCGTTTTTTTGGTGACCATTTGCCGA 7466

  scaffold88|si     275254 AACTGACCAAAACTGACCATAAATATAAAATACC 275287
                             v      v  ii                    
  scaffold5|siz       7467 AAGTGACCATAATCGACCATAAATATAAAATACC 7500

Matrix = 20p41g.matrix
Kimura (with divCpGMod) = 20.78
Transitions / transversions = 0.75 (15/20)
Gap_init rate = 0.05 (8 / 177), avg. gap size = 1.38 (11 / 8)


257 22.78 0.00 4.55 scaffold88|size628103 275469 275537 (352922) rnd-1_family-111#Unknown 907 972 (366) m_b1248s001i64 194184

  scaffold88|si     275469 TCCCACATGCCCACCTGCAGACACTGCATCCTATTCTTATTATAGTATAG 275518
                             i   v vi  - i        i   v i     vi i  -  - i i 
  rnd-1_family-        907 TCTCACCTTTCC-CTTGCAGACATTGCTTTCTATTGCTGTT-TA-TGTGG 953

  scaffold88|si     275519 GAAGGATGAAGGTGGTGTC 275537
                            i        i        
  rnd-1_family-        954 GGAGGATGAAAGTGGTGTC 972

Matrix = 20p41g.matrix
Kimura (with divCpGMod) = 28.27
Transitions / transversions = 2.75 (11/4)
Gap_init rate = 0.04 (3 / 68), avg. gap size = 1.00 (3 / 3)


364 29.56 4.83 4.44 scaffold88|size628103 275482 275750 (352709) C rnd-1_family-147#Unknown (814) 519 250 m_b1248s001i65 194185

  scaffold88|si     275482 CCTGCAGACACTGCATCCTATTCTTATTATAGTATAGGAAGGATGAAGGT 275531
                            i        i   v i     vi i  -  - i i  i           
C rnd-1_family-        519 CTTGCAGACATTGCTTTCTATTGCTGTT-TA-TGTGGGGAGGATGAAGGT 472

  scaffold88|si     275532 GGTGTCAACTGAAAACA-TCTGGAGACTTAAATCTTAAACATAGTACAGA 275580
                             i   -v ii? vv  -     i i  v i  v v  v   i?i vi v
C rnd-1_family-        471 GGCGTC-TCCANATTCAGTCTGGGGGCTGAGATATGAATCATGNCAAGGT 423

  scaffold88|si     275581 GAATATGCGAGTTTTTCATTTCGAATAAATAAATAAATCAT-TAATCAAT 275629
                           vii ii ii  vvv    ----  v i  -    v      -v      v
C rnd-1_family-        422 TGGTGCGTAAGAAGTTCA----GATTGAA-AAATTAATCATAAAATCAAA 378

  scaffold88|si     275630 G-ATAAAT--GAAGTTCTTGACTTCTTACCATGTGCTT-CTGCACCAGTT 275675
                            - v    --   i vi  --i?   i     vii  i-  ?iv  v   
C rnd-1_family-        377 GTAAAAATGGGAAATATTT--TNTCTCACCATTCACTCGCTNTCCCTGTT 330

  scaffold88|si     275676 TGGTTTTTATCTGTAG-GGCAGAAGTGAC------TGCATCACCAGATTC 275718
                           i-v  v  i ivv   -i    -      ------v  i  v  i?    
C rnd-1_family-        329 C-CTTATTGTTGCTAGCAGCAG-AGTGACAGCCGTGGCGTCTCCGNATTC 282

  scaffold88|si     275719 AATCTGAGGGCTGATCTATTAAGCATGACACG 275750
                            i    i       vv   v  v    i  i 
C rnd-1_family-        281 AGTCTGGGGGCTGAGATATGAACCATGGCATG 250

Matrix = 20p41g.matrix
Kimura (with divCpGMod) = 36.19
Transitions / transversions = 1.24 (42/34)
Gap_init rate = 0.07 (19 / 268), avg. gap size = 1.32 (25 / 19)


272 27.01 5.17 4.27 scaffold88|size628103 275927 276042 (352417) C genome_7_17953#DNA (1034) 254 138 m_b1248s001i66 194186

  scaffold88|si     275927 ATTTCTCCAAAAAAGCAACAT--ATCATAC--AACCAAGCAGGAGAACTG 275972
                                  --  i   i   ii--   iv  --        i  v i i  
C genome_7_1795        254 ATTTCTC--AAGAAGTAACGCGAATCGGACCAAACCAAGCGGGTGGATTG 207

  scaffold88|si     275973 TCACTGG-GATCTGGTAGTGAGGGCAATGATGGTAGAATAGTTGTTGCAG 276021
                            ii v  -   v   ii     i  i    v vi   viv v       i
C genome_7_1795        206 TTGCGGGTGATGTGGCGGTGAGAGCGATGAAGTCAGACCTGGTGTTGCAA 157

  scaffold88|si     276022 TGTCAGT-TTTCTTGTCATCGA 276042
                           ---    -   vi  vv     
C genome_7_1795        156 ---CAGTATTTGCTGAGATCGA 138

Matrix = 20p41g.matrix
Kimura (with divCpGMod) = 26.36
Transitions / transversions = 1.50 (18/12)
Gap_init rate = 0.08 (9 / 115), avg. gap size = 1.22 (11 / 9)


241 22.77 2.86 8.00 scaffold88|size628103 276104 276208 (352251) rnd-1_family-287#Unknown 401 500 (72) m_b1248s001i67 194187

  scaffold88|si     276104 TTCAGGTCAGGGGCTGAGATATTAAACACGGCATGTATAGTGCACACACA 276153
                                viii             ?  v? i   ii v ii     ? v?i 
  rnd-1_family-        401 TTCAGTCTGGGGGCTGAGATATNAACNATGGCGCGGACGGTGCANAANTA 450

  scaffold88|si     276154 TGTCATT-AAAAATCAAAGTTGGCAAGAAATTTCTCAAA--AAAAAATGA 276200
                            v v   -     vi   -- v    i ------     --        i
  rnd-1_family-        451 TTTAATTGAAAAAATAAA--TCGCAAAA------TCAAAGTAAAAAATGG 492

  scaffold88|si     276201 AAACATAT 276208
                              i?i  
  rnd-1_family-        493 AAATNCAT 500

Matrix = 20p41g.matrix
Kimura (with divCpGMod) = 24.83
Transitions / transversions = 1.75 (14/8)
Gap_init rate = 0.10 (10 / 104), avg. gap size = 1.10 (11 / 10)


3429 9.43 2.09 0.21 scaffold88|size628103 276216 276693 (351766) genome_6_15486#DNA 1 487 (0) m_b1248s001i68 194188

  scaffold88|si     276216 CGAGTCTGAATTCACTTTGAACCATGGAATGTCAGATATCTTTGGCCGCT 276265
                            i   v                                         i  
  genome_6_1548          1 CAAGTATGAATTCACTTTGAACCATGGAATGTCAGATATCTTTGGCCACT 50

  scaffold88|si     276266 GCTGTGGCCTCAATATTCACCTCCTGAGACCCAGCCAAGATTGAAAACCC 276315
                                           v    i          i                 
  genome_6_1548         51 GCTGTGGCCTCAATATGCACCCCCTGAGACCCGGCCAAGATTGAAAACCC 100

  scaffold88|si     276316 CTGTGGGACTATCTTGAGGGCTTAAGTCCAGCTCCACACGACCTCAGATT 276365
                             v                                   i        i  
  genome_6_1548        101 CTTTGGGACTATCTTGAGGGCTTAAGTCCAGCTCCACATGACCTCAGGTT 150

  scaffold88|si     276366 GACGAGATCACCACCCCAAATTTGCTGCAGTTATACCTCAAAAATGAGTT 276415
                            v                          v    i  v  v        v 
  genome_6_1548        151 GTCGAGATCACCACCCCAAATTTGCTGCCGTTACACGTCTAAAATGAGAT 200

  scaffold88|si     276416 TATGGTTCAAAGTCCACCACATACAAATTGGTACTTTTTCTACGGCTACA 276465
                                               i  v         iv   i      i    
  genome_6_1548        201 TATGGTTCAAAGTCCACCACGTAGAAATTGGTATGTTTCCTACGGTTACA 250

  scaffold88|si     276466 TTGATGTCAGATAGCAAAAGTGTCAAAATTATG----TGTG---AATG-T 276507
                                                  ii     i  ---- i i---    - 
  genome_6_1548        251 TTGATGTCAGATAGCAAAAGTGTTGAAATTGTGGGACTATACATAATGAT 300

  scaffold88|si     276508 G--ACGTGATCGCGCGATGCTGCGCGATCCTTTTTTACTGTCATAAGAAG 276555
                            --                         -               v     
  genome_6_1548        301 GACACGTGATCGCGCGATGCTGCGCGAT-CTTTTTTACTGTCATTAGAAG 349

  scaffold88|si     276556 TAGACTACGGACAGACTATTTGACACTTTGCATCAGATCAATTTTTAGTG 276605
                                              i                 v            
  genome_6_1548        350 TAGACTACGGACAGACTATCTGACACTTTGCATCAGAGCAATTTTTAGTG 399

  scaffold88|si     276606 ACAGCACGTAGAATTGAACGTTGGAATAGTAGAGCAAGTCCAAAATGGTT 276655
                             v           i v    i         iiv      vvv i     
  genome_6_1548        400 ACCGCACGTAGAATCGTACGTCGGAATAGTAAGTCAAGTCGTTAGTGGTT 449

  scaffold88|si     276656 CGAAGTCCACCCTTCGGTTCAAAGTGAATTAATACTTG 276693
                            i           vi               v     i 
  genome_6_1548        450 CAAAGTCCACCCTATGGTTCAAAGTGAATTCATACTCG 487

Matrix = 20p41g.matrix
Kimura (with divCpGMod) = 9.03
Transitions / transversions = 1.25 (25/20)
Gap_init rate = 0.01 (5 / 477), avg. gap size = 2.20 (11 / 5)


376 28.19 4.07 10.63 scaffold88|size628103 276934 277203 (351256) C rnd-5_family-392#Unknown (1) 537 284 m_b1248s001i69 194189

  scaffold88|si     276934 CTGCAAGACTGACAGCTTCTGACATTCGCAATAAAAATTGTGAGCTGGAG 276983
                            i       v -  i   ii   v  v   i     -   iv  i     
C rnd-5_family-        537 CCGCAAGACAG-CAACTTTCGACTTTGGCAGTAAAA-TTGCCAGTTGGAG 490

  scaffold88|si     276984 TTTCAATTTCATCAGATGATGTAACATATTTGCATTCTTGTCATTGGGTA 277033
                            -------- i       v i v v  i ---   ------  ii  v  
C rnd-5_family-        489 T--------CGTCAGATGTTATCAGATGT---CAT------CACCGGTTA 457

  scaffold88|si     277034 GGCACTTTGATTATGACCACGTTGATGTCA---GTTGTCACTTGGGTTGT 277080
                           v-  i  ?vi i  v  v v    ---   ---  ii          i  
C rnd-5_family-        456 T-CATTTNCGTCATCACAAGGTTG---TCAAGTGTCATCACTTGGGTCGT 411

  scaffold88|si     277081 -GAGAGTCATTTTAAAGTTGTCAATTGGGTTGTCAGACCTTCACCAATGG 277129
                           - vi  vi -v ???   i   - ivi   i    v vvv vii   vv 
C rnd-5_family-        410 CGCAAGGTA-GTNNNAGTCGTC-ACGAGGTCGTCACAAGGTAGTCAAGTG 363

  scaffold88|si     277130 TCATCA---GGGTCA----AAAAACTTCAACCACATTGTCAATTATGGCC 277172
                             i   ---      ----  i v    -     i i   iv   v  ii
C rnd-5_family-        362 TCGTCACNTGGGTCATCACAAGACCTTC-ACCACGTCGTCGCTTAGGGTT 314

  scaffold88|si     277173 ATCAGTCATACTTGTTTTCATTGTGGTCATC 277203
                           i  i     v     iv   ii-     i  
C rnd-5_family-        313 GTCGGTCATCCTTGTCGTCACC-TGGTCGTC 284

Matrix = 20p41g.matrix
Kimura (with divCpGMod) = 26.76
Transitions / transversions = 1.34 (39/29)
Gap_init rate = 0.12 (31 / 269), avg. gap size = 1.23 (38 / 31)


329 21.31 25.38 2.52 scaffold88|size628103 277680 277809 (350650) C genome_2_13648#LTR/Copia (380) 204 46 m_b1248s001i70 194190

  scaffold88|si     277680 GTCAACAGGTCAACACCAAGAATTGACAGGTTCATCAGAAGGTCTTCACC 277729
                                v     iv      i i i v    v  i   i  i         
C genome_2_1364        204 GTCAAAAGGTCGTCACCAAAAGTCGTCAGGGTCGTCAAAAAGTCTTCACC 155

  scaffold88|si     277730 A-----------GTTGTCAATAAACTTGTCACATGC-------------- 277754
                            -----------  i     -  vv i      i  --------------
C genome_2_1364        154 AAAAGTCGTCAGGTCGTCAA-AATGTCGTCACACGCAGTCGTCAGGGTCG 106

  scaffold88|si     277755 --------TTGTGAAAATGTGTCAGATGAGCAGGAAAATTGGAAAAGTTG 277796
                           -------- i      i -i          v --    v  vv     i 
C genome_2_1364        105 TCAGATGGTCGTGAAAGT-CGTCAGATGAGAA--AAAAATGCCAAAGTCG 59

  scaffold88|si     277797 TCAATTGTCACCA 277809
                              v     ii  
C genome_2_1364         58 TCACTTGTCGTCA 46

Matrix = 20p41g.matrix
Kimura (with divCpGMod) = 15.86
Transitions / transversions = 1.45 (16/11)
Gap_init rate = 0.05 (7 / 129), avg. gap size = 5.29 (37 / 7)


463 27.53 3.28 2.72 scaffold88|size628103 277847 278029 (350430) C genome_11_9937#DNA (29) 359 176 m_b1248s001i71 194191

  scaffold88|si     277847 ATCTTAAGGCCCGGCTCGTCCCACTG--ATCACAAATGGACTTTTTGTGC 277894
                             ii       ii vi--   v  i --  v v     vvi    iii  
C genome_11_993        359 ATTCTAAGGCCTAGAC--TCCGACCGCAATAAAAAATGTCTTTTTCACGC 312

  scaffold88|si     277895 ACTTAACACACATTATGTTA-ACTTTGCA--CATTACAAAGTTCTAGCCT 277941
                                  vii v  --- i - viiv   --i          vv      
C genome_11_993        311 ACTTAACTTGCTTT---TCAGAGCCAGCAACTATTACAAAGTGATAGCCT 265

  scaffold88|si     277942 TAGTCCTGTAGATCATGCCAATGTGTATTGCCCCCCGTAATTCGTTCTGG 277991
                                vvv  vi   iiv    i        i  v     i  v   i  
C genome_11_993        264 TAGTCAACTACGTCACAACAATATGTATTGCTCCGCGTAACTCCTTCCGG 215

  scaffold88|si     277992 TTCCCGAGTTACGTCATTTTCCCTA-GAAACTCACCACA 278029
                              v       i       vv v i-i            
C genome_11_993        214 TTCGCGAGTTATGTCATTTAACATGCAAAACTCACCACA 176

Matrix = 20p41g.matrix
Kimura (with divCpGMod) = 31.45
Transitions / transversions = 1.13 (26/23)
Gap_init rate = 0.05 (9 / 182), avg. gap size = 1.22 (11 / 9)


559 19.09 0.00 0.00 scaffold88|size628103 277923 278032 (350427) genome_7_200430-9]5#Unspecified 95 204 (172) m_b1248s001i72 194192

  scaffold88|si     277923 CATTACAAAGTTCTAGCCTTAGTCCTGTAGATCATGCCAATGTGTATTGC 277972
                                      vv        v  v v  v    i      i        
  genome_7_2004         95 CATTACAAAGTGATAGCCTTATTCATCTACATCACGCCAATATGTATTGC 144

  scaffold88|si     277973 CCCCCGTAATTCGTTCTGGTTCCCGAGTTACGTCATTTTCCCTAGAAACT 278022
                           i  v     i  v   i     v       i        v v vi     
  genome_7_2004        145 TCCGCGTAACTCCTTCCGGTTCACGAGTTATGTCATTTTACATCAAAACT 194

  scaffold88|si     278023 CACCACACAT 278032
                           v      v  
  genome_7_2004        195 GACCACAAAT 204

Matrix = 20p41g.matrix
Kimura (with divCpGMod) = 19.88
Transitions / transversions = 0.50 (7/14)
Gap_init rate = 0.00 (0 / 109), avg. gap size = 0.0 (0 / 0)


431 35.17 0.81 7.80 scaffold88|size628103 277955 278324 (350135) genome_3_7906#DNA 139 484 (1122) m_b1248s001i73 194193

  scaffold88|si     277955 CATGCCAATGTGTATTGCCCCCCGTAATTCGTTCTGGTTCCCGAGTTACG 278004
                             i      i  i  vivv   i    i  vvv      vii        
  genome_3_7906        139 CACGCCAATATGCATAAGACCCTGTAACTCCGGCTGGTTGTTGAGTTACG 188

  scaffold88|si     278005 TCATTTTCCCTAGAAACTCACCACACATCGTGATGTGTGGTGACACACAT 278054
                            vv    v  vvi        v     i ii----iv viii    iii 
  genome_3_7906        189 TACTTTTGCCGTAAAACTCACAACACACCAC----CCTTACAACACGTGT 234

  scaffold88|si     278055 CATTCACAACAACACCACATCACCGCGAAAACAGAACAAATCATGATGTA 278104
                           v v     -   v  v  ------- i      v  ----------  i 
  genome_3_7906        235 AAATCACA-CAAAACAAC-------CAAAAACACAA----------TGCA 266

  scaffold88|si     278105 CAAAGTTGTTCTAGTTGGTTCACTCCCAACAGACAATGGGTGCTCA-TGC 278153
                           vvii        v  v  i ivi v   ivv        vi -   -   
  genome_3_7906        267 GTGGGTTGTTCTTGTGGGCTTTTTGCCAGATGACAATGGTCG-TCACTGC 315

  scaffold88|si     278154 AGTCTTCATCCGTTTGGTTGTGGAAATGCCTTGGTCTTGGAATGCGACAA 278203
                           vi i v  i  i     v  i  i   i    ii ii vi vi v  ii 
  genome_3_7906        316 TATTTGCACCCATTTGGATGCGGGAATACCTTAATTCTCAATCGAGATGA 365

  scaffold88|si     278204 CTTGCATGGAGTCGGGATGAAGCTCAGGATGCAACTGGTTG-ACAA-ACA 278251
                           i v ---  i  i  v  vv v   v vv   ivv  i   -i   -  i
  genome_3_7906        366 TTGG---GGGGTTGGTATTCATCTCCGTTTGCGCATGATTGTGCAACACG 412

  scaffold88|si     278252 AACCTTGCAGGGTACGAGATCCATCCTGATGGTTCAGATGGTTGCCGTGT 278301
                            i-  i  iv v   ivi   v ivvi  i    ii     v  i  v  
  genome_3_7906        413 AG-CTCGCGTGTTACACAATCAACAGCGACGGTTTGGATGGATGTCGAGT 461

  scaffold88|si     278302 TTGTTTTGCAGCCAGAGAGTTTG 278324
                                 ii v  v  i    v  
  genome_3_7906        462 TTGTTTCACCGCGAGGGAGTATG 484

Matrix = 20p41g.matrix
Kimura (with divCpGMod) = 42.46
Transitions / transversions = 1.14 (64/56)
Gap_init rate = 0.08 (30 / 369), avg. gap size = 1.00 (30 / 30)


356 34.60 1.42 5.33 scaffold88|size628103 278092 278442 (350017) C rnd-5_family-2469#Unknown (1) 475 138 m_b1248s001i74 194194

  scaffold88|si     278092 AAATCAT-GATGTACAAAGTTGTTCTAGTTGGTTCACTCCCAACAGACAA 278140
                              v   -    v ivi i i     v     i ivi v  vi -  i  
C rnd-5_family-        475 AAAACATCGATGAATCGAATCGTTCTCGTTGGCTTCTTGCCTGC-GATAA 427

  scaffold88|si     278141 TGGGTGCTCATGC-AGTCTTCATCCGTTTGGTTGTGGAAATGCCTTGGTC 278189
                              iiiivvv   -   - v           v     v  iv ?     v
C rnd-5_family-        426 TGGACATAGCTGCGAGT-TGCATCCGTTTGGGTGTGGCAACTCNTTGGTG 378

  scaffold88|si     278190 TTGGAATGCGACAACTTGCATGGAGTCGGGATGAAGCTCAGGATGCAACT 278239
                              i vi v   i  ---vi      ?  v   vi   ?vivv   iiv 
C rnd-5_family-        377 TTGAATCGGGACGAC---GGTGGAGTNGGCATGCGGCTNCATTTGCGGAT 331

  scaffold88|si     278240 G--GTTGACAAACAAACCTTGCAGGGTACGAGATCCATCCTGATGGTTCA 278287
                            -- vi v iv  i i-      v v   ivv  vv ivvi      v v
C rnd-5_family-        330 GACGGCGCCGCACGAG-CTTGCATGTTACACCATGAACGACGATGGTACT 282

  scaffold88|si     278288 GATGGTTGCCGTGTTTGTTTTGCAGCCAGAGAGTTTGCAATTGGACAGCA 278337
                             i  i  i  i ?        iv  vv i   ? ? iiii   iv ?v 
C rnd-5_family-        281 GACGGCTGTCGCGNTTGTTTTGTTGCATGGGAGNTNGTGGCTGGGGANAA 232

  scaffold88|si     278338 CGAGGAGGTTTTGGATGGGT-GCACGGTTGTCATCAATGAGGTTGTGCTT 278386
                              ----- i i ?v   ii-  i  i     vv  ------ i -   v
C rnd-5_family-        231 CGA-----TCTCGNTTGGACGGCGCGATTGTCTGCA------TCG-GCTG 194

  scaffold88|si     278387 CCTGACGACATGAACTCAGCGAAGCGGCATTTCTATCACTGCAATGGTGG 278436
                             v   v  iv   iivvv ? v   ? i i   vi  iii   iv i  
C rnd-5_family-        193 CCGGACCACGAGAATCGCTCNATGCGNCGTCTCTTCCATCACAACCGCGG 144

  scaffold88|si     278437 ATACAC 278442
                           v   i 
C rnd-5_family-        143 TTACGC 138

Matrix = 20p41g.matrix
Kimura (with divCpGMod) = 37.55
Transitions / transversions = 1.05 (59/56)
Gap_init rate = 0.06 (22 / 350), avg. gap size = 1.05 (23 / 22)

1777 16.67 0.64 0.64 scaffold88|size628103 278151 278464 (349995) C rnd-1_family-786#Unknown (0) 314 1 m_b1248s001i75 194194

  scaffold88|si     278151 TGCAGTCTTCATCCGTTTGGTTGTGGAAATGCCTTGGTCTTGGAATGCGA 278200
                                               ?     i           v     i? ?  
C rnd-1_family-        314 TGCAGTCTTCATCCGTTTGGNTGTGGGAATGCCTTGGTGTTGGAGNGNGA 265

  scaffold88|si     278201 CAACTTGCATGGAGTCGGGATGAAGCTCAGGATGCAACTGGTTGACAAAC 278250
                            i    v     v         ?  v iv  ?   ii     i  iiii-
C rnd-1_family-        264 CGACTTCCATGGTGTCGGGATGNAGATTCGGNTGCGGCTGGTCGATGGG- 216

  scaffold88|si     278251 AA--ACCTTGCAGGGTACGAGATCCATCCTGATGGTTCAGATGGTTGCCG 278298
                            i-- i  i  ?        ?i i  ? -      v  i           
C rnd-1_family-        215 AGTCATCTCGCNGGGTACGANGTTCANC-TGATGGATCGGATGGTTGCCG 167

  scaffold88|si     278299 TGTTTGTTTTGCAGCCAGAGAGTTTGCAATTGGACAGCACGAGGAGGTTT 278348
                           i           i  vv i    ?   ?i      i  i  i?v  v   
C rnd-1_family-        166 CGTTTGTTTTGCGGCGCGGGAGTNTGCNGTTGGACGGCGCGGNCAGCTTT 117

  scaffold88|si     278349 TGGATGGGTGCACGGTTGTCATCAATGAGGTTGTGCTTCCTGACGACATG 278398
                               i           i        v   i ?        i      iv 
C rnd-1_family-        116 TGGACGGGTGCACGGTCGTCATCAAGGAGATNGTGCTTCCCGACGACGAG 67

  scaffold88|si     278399 AACTCAGCGAAGCGGCATTTCTATCACTGCAATGGTGGATACACGATTGC 278448
                                i  i        ii   ?    i    iv    ?   i  i i  
C rnd-1_family-         66 AACTCGGCAAAGCGGCACCTCTNTCACCGCAACCGTGGNTACGCGGTCGC 17

  scaffold88|si     278449 TGAAGTTGTTGAAGAG 278464
                           v               
C rnd-1_family-         16 GGAAGTTGTTGAAGAG 1

Matrix = 20p41g.matrix
Kimura (with divCpGMod) = 13.58
Transitions / transversions = 2.71 (38/14)
Gap_init rate = 0.01 (3 / 313), avg. gap size = 1.33 (4 / 3)

1608 10.23 0.00 1.33 scaffold88|size628103 278335 278562 (349897) C rnd-1_family-987#Unknown (0) 225 1 m_b1248s001i76 194194

  scaffold88|si     278335 GCACGAGGAGGTTTTGGATGGGTGCACGGTTGTCATCAATGAGGTTGTGC 278384
                             i  i v  v                   i        ?   i      
C rnd-1_family-        225 GCGCGGGCAGTTTTTGGATGGGTGCACGGTCGTCATCAANGAGATTGTGC 176

  scaffold88|si     278385 TTCCTGACGACATGAACTCAGCGAAGCGGCATTTCTATCACTGCAATGGT 278434
                               ?      iv      i           ii   ?    i    iv  
C rnd-1_family-        175 TTCCNGACGACGAGAACTCGGCGAAGCGGCACCTCTNTCACCGCAACCGT 126

  scaffold88|si     278435 GGATACACGATTGCTGAAGTTGTTGAAGAGGGGAATTAAAGATTTGATTA 278484
                             v   i    i  v                          v        
C rnd-1_family-        125 GGTTACGCGATCGCGGAAGTTGTTGAAGAGGGGAATTAAAGCTTTGATTA 76

  scaffold88|si     278485 TCTAACCCATGTAAGCATGTCTAAATTAACAATTCTAACATTATAAAAGA 278534
                                   i v   i                               --- 
C rnd-1_family-         75 TCTAACCCGTTTAAACATGTCTAAATTAACAATTCTAACATTATAA---A 29

  scaffold88|si     278535 AACCAATTAGAATAATCTTAATATTAAA 278562
                                    v                  
C rnd-1_family-         28 AACCAATTACAATAATCTTAATATTAAA 1

Matrix = 20p41g.matrix
Kimura (with divCpGMod) = 7.48
Transitions / transversions = 1.56 (14/9)
Gap_init rate = 0.01 (3 / 227), avg. gap size = 1.00 (3 / 3)


1528 14.33 2.67 2.67 scaffold88|size628103 278518 278854 (349605) rnd-5_family-766#DNA/TcMar-Tc2 135 471 (1376) m_b1248s001i77 194195

  scaffold88|si     278518 TCTAACATTATAAAAGAAACCAATTAGAATAA-TCTTAAT--ATTAAAAT 278564
                               v    -   v-   v   -   iv    - v     -- i  v v 
  rnd-5_family-        135 TCTATCATT-TAAT-GAATCCA-TTAATATAAATATTAATTTACTACATT 181

  scaffold88|si     278565 GAAAACCATCCATAATTGGTGTTTAACC---ATGCATTGCAACC--AACA 278609
                           v       iv i  -iivv     v i ---  v      v   -- i  
  rnd-5_family-        182 TAAAACCACGCGTA-CCCTTGTTTCATCCGGATTCATTGCCACCTGAGCA 230

  scaffold88|si     278610 TCTTGTGAAGTGTGTTGGTACACATCCACTAACCATTCTGTTATTTGTTT 278659
                              --- i i   ?  i-  -i    v  v ?      i i         
  rnd-5_family-        231 TCT---GGAATGTNTTA-TA-GCATCAACAANCCATTCCGCTATTTGTTT 275

  scaffold88|si     278660 GCAAGATGGCTCTCTCGCAACCCCATCCACTATCCCATCACCATCCGTCA 278709
                             i  ?      i     i  i  i     ?  ?  ?          i i
  rnd-5_family-        276 GCGAGNTGGCTCCCTCGCGACTCCGTCCACNATNCCNTCACCATCCGCCG 325

  scaffold88|si     278710 TCC-ATGCCTCCCACTTTGCACACATTGCCCCTTTTAGTGGCTTGTTGAT 278758
                              -    ?             i   i ??     ?  ?           
  rnd-5_family-        326 TCCTATGCNTCCCACTTTGCACGCATCGNNCCTTTNAGNGGCTTGTTGAT 375

  scaffold88|si     278759 GCCAATATCAACAGGCTGGCACAGGTACATGCACCCACCGGGGATGTGCA 278808
                           ?  ? i   i  i           ?  ?i       ?? i   i    ? 
  rnd-5_family-        376 NCCNACATCGACGGGCTGGCACAGNTANGTGCACCCNNCAGGGGTGTGNA 425

  scaffold88|si     278809 AAACTTCAATCCCCATCTACTGGATTCTGTTCACCACGGAACCCAT 278854
                           ??     i  ?      ??      ? v      ?           
  rnd-5_family-        426 NNACTTCGATNCCCATCNNCTGGATNCGGTTCACNACGGAACCCAT 471

Matrix = 20p41g.matrix
Kimura (with divCpGMod) = 13.07
Transitions / transversions = 1.76 (30/17)
Gap_init rate = 0.04 (14 / 336), avg. gap size = 1.29 (18 / 14)


1051 27.36 5.59 2.51 scaffold88|size628103 279061 279525 (348934) C rnd-1_family-207#DNA/TcMar-Tc2 (4) 517 39 m_b1248s001i78 194196

  scaffold88|si     279061 TCCCCTTGAAGATCACAAATGGGGTTAACATTCTCCCATCTCCTGCCACA 279110
                            ?           ? vi  v  v  i     ii     ii v i i?  i
C rnd-1_family-        517 TNCCCTTGAAGATNAGGAAGGGCGTCAACATCTTCCCACTTGCCGTNACG 468

  scaffold88|si     279111 GTGGCAGCA-GAGTGTCACGTTTTGTGTCAGTTGTTGACGCACGTACCTG 279159
                             v  i   - ?   v i  i  i     i  ?     ?  ?  ?i v  
C rnd-1_family-        467 GTCGCGGCAAGNGTGACGCGCTTCGTGTCGGTNGTTGANGCNCGNGCGTG 418

  scaffold88|si     279160 AATGGTTTTC-TTACCACAGCTGTCCAAAGTGGTTTGAGAGTGGAATGAG 279208
                           i i?  i   -i v  viv   -  v iv  v? v vi      ? i   
C rnd-1_family-        417 GACNGTCTTCGCTCCCTTCGCT-TCGAGCGTCNTGTTGGAGTGGNACGAG 369

  scaffold88|si     279209 AACTGGATGGGAGTTTTGTCCATGTTCAAGATG----------TCTGCTC 279248
                              v    ?  ?  i vi          i  i ----------  i  i 
C rnd-1_family-        368 AACGGGATNGGNGTCTGATCCATGTTCAGGACGTCGTCCAGGTTCCGCCC 319

  scaffold88|si     279249 TGCAAAC-----------CATTTCCATGAAATCGTGAGAAGTGTTCTCCG 279287
                           iv v   -----------   ?v v     i  v v? v vi??i     
C rnd-1_family-        318 CTCCAACTTCGNCTTCATCATNGCGATGAAGTCCTTNGCATCNNCCTCCG 269

  scaffold88|si     279288 TTTCTTTGAAGTGCTTCTGGGCGGTGTGAGTAGCAACCTG-GCGAGTTAA 279336
                               i?          i  ?  ?     v  i-----   - i   ---?
C rnd-1_family-        268 TTTCCNTGAAGTGCTTTTGNGCNGTGTGCGTG-----CTGCGTGAG---N 227

  scaffold88|si     279337 CCCAAGCTGCTTG-GTCAGGCAATAGACAGCTTGTTCTTTGGTGTGAAAG 279385
                             v v -- v i -  v i  i  i?  v  ivii  i vv ivi ivvv
C rnd-1_family-        226 CCGATG--GATCGCGTGAAGCGATGNACCGCCAACTCCTGCGCTCGGCTC 179

  scaffold88|si     279386 GAC-TCTCCTGTGAATGCGGGTAGCAAGCAAGATGCCTCTCTCATCACCA 279434
                            v - ?    -    ?     ?  v ?  i? v?       v  i     
C rnd-1_family-        178 GTCTTNTCCT-TGAANGCGGGNAGAANGCGNGCNGCCTCTCGCACCACCA 130

  scaffold88|si     279435 TGTGATTGGTGAGTTGGACACCCTGATCACGGAACTTATGGATGAATTCC 279484
                            vi i       ?   i  i     v  i    ?i  ivivi    vv i
C rnd-1_family-        129 TCCGGTTGGTGANTTGAACGCCCTGCTCGCGGANTTTGAACGTGAAAGCT 80

  scaffold88|si     279485 GCCAACTCATTCTTGATAGGATGGAGGACACTCGGGTGGCC 279525
                           vvv i   i i     ivv vvv   i     i?v i    
C rnd-1_family-         79 CGAAGCTCGTCCTTGACTTGCGCGAGAACACTTNCGCGGCC 39

Matrix = 20p41g.matrix
Kimura (with divCpGMod) = 31.10
Transitions / transversions = 1.18 (67/57)
Gap_init rate = 0.04 (19 / 464), avg. gap size = 2.00 (38 / 19)

3637 13.86 0.00 0.36 scaffold88|size628103 279275 279839 (348620) C rnd-1_family-160#DNA/TcMar-Tc2 (5) 563 1 m_b1248s001i79 194196

  scaffold88|si     279275 GAAGTGTTCTCCGTTTCTTTGAAGTGCTTCTGGGCGGTGTGAGTAGCAAC 279324
                               i            i           i  ?        ?  i  ?i 
C rnd-1_family-        563 GAAGCGTTCTCCGTTTCCTTGAAGTGCTTTTGNGCGGTGTGNGTGGCNGC 514

  scaffold88|si     279325 CTGGCGAGTTAACCCAAGCTGCTTGGTCAGGCAATAGACAGCTTGTTCTT 279374
                           vi ?i    ? i?     ?     v  v i  i ii      i       
C rnd-1_family-        513 ACGNTGAGTNAGNCCAAGNTGCTTCGTGAAGCGACGGACAGCCTGTTCTT 464

  scaffold88|si     279375 TGGTGTGAAAGGACTCTCCTGTGAATGCGGGTAGCAAGCAAGATGCCTCT 279424
                              i i i       i   i i   ?  ?  ?       i? ?i      
C rnd-1_family-        463 TGGCGCGGAAGGACTTTCCCGCGAANGCNGGNAGCAAGCGNGNCGCCTCT 414

  scaffold88|si     279425 CTCATCACCATGTGATTGGTGAGTTGGACACCCTGATCACGGAACTTATG 279474
                                      ?i i       v   i  ?     ?  i        v  
C rnd-1_family-        413 CTCATCACCATNCGGTTGGTGACTTGAACNCCCTGNTCGCGGAACTTTTG 364

  scaffold88|si     279475 GATGAATTCCGCCAACTCATTCTTGATAGGATGGAGGACACTCGGGTGGC 279524
                                   ?  ?      i i     i   ? v             i   
C rnd-1_family-        363 GATGAATTNCGNCAACTCGTCCTTGACAGGNTCGAGGACACTCGGGCGGC 314

  scaffold88|si     279525 CCTTGCACAGTCTCTTTGCCAACCCGGTGATGTTGAAGGGAATGTAATTG 279574
                             vv  i? v i  i     i              v      i     i 
C rnd-1_family-        313 CCGGGCGNACTTTCCTTGCCGACCCGGTGATGTTGTAGGGAACGTAATCG 264

  scaffold88|si     279575 CCCTCTTGTAGAAGTTGGTTGGCCTGTTTGATTGTTTTTGCCCACAGACC 279624
                                i vi          ivi   ?                  iv    
C rnd-1_family-        263 CCCTCCTCCAGAAGTTGGTCCACCTNTTTGATTGTTTTTGCCCATCGACC 214

  scaffold88|si     279625 GAAGTACGTCCTGGAAATACCAACCCTACCGCATGCCTGACTGCAGGAGT 279674
                                  v  v          i  v  i        v      i?     
C rnd-1_family-        213 GAAGTACTTCGTGGAAATACCGACACTGCCGCATGCGTGACTGTNGGAGT 164

  scaffold88|si     279675 ATCCCTTTGACCCCAGCGCATGAACCAAACGAACTTTTTCACATTTCTCT 279724
                            ?   i i   vi  i   i ?    i          v  i i       
C rnd-1_family-        163 ANCCCCTCGACGTCAACGCGTNAACCGAACGAACTTTGTCGCGTTTCTCT 114

  scaffold88|si     279725 TGAATGGAGAACGTCCGACGGATGAATGTAGGTTGGGGTTCCATTTCCAA 279774
                                        ?v         i     i       ?v    v ?   
C rnd-1_family-        113 TGAATGGAGAACGNGCGACGGATGGATGTAAGTTGGGGNGCCATGTNCAA 64

  scaffold88|si     279775 AAGTATACTCCAAAAAATCATGGTTTATTGTTGTATTTTTCAATTGCTGA 279824
                                     --      i              ii               
C rnd-1_family-         63 AAGTATACTC--AAAAATTATGGTTTATTGTTGCGTTTTTCAATTGCTGA 16

  scaffold88|si     279825 CATTGTTGATTGTTG 279839
                                          
C rnd-1_family-         15 CATTGTTGATTGTTG 1

Matrix = 20p41g.matrix
Kimura (with divCpGMod) = 11.15
Transitions / transversions = 2.55 (56/22)
Gap_init rate = 0.00 (2 / 564), avg. gap size = 1.00 (2 / 2)


2291 9.06 0.00 0.32 scaffold88|size628103 279844 280153 (348306) rnd-5_family-8450#LTR/Gypsy 1 309 (0) m_b1248s001i80 194197

  scaffold88|si     279844 CATGTAGGAGAACATCACTCATCTCACGGAGAATGACAGTCACTTCATGA 279893
                                        i  i   i  i  iv                      
  rnd-5_family-          1 CATGTAGGAGAACGTCGCTCGTCCCATCGAGAATGACAGTCACTTCATGA 50

  scaffold88|si     279894 TGACAACTGGGAGTTTTGCGCCATGCAAATGGAAAGTCGCCCAAGGAGAA 279943
                                       -i                                    
  rnd-5_family-         51 TGACAACTGGGA-CTTTGCGCCATGCAAATGGAAAGTCGCCCAAGGAGAA 99

  scaffold88|si     279944 GTGGCAACAACAGAGGAAGGGTTGTTGTCACACGTCGATTTATGGCATGC 279993
                                             vv                          ii  
  rnd-5_family-        100 GTGGCAACAACAGAGGAACTGTTGTTGTCACACGTCGATTTATGGCGCGC 149

  scaffold88|si     279994 GCCACATTGTGGTTTGGAAAGAAGATGACATGGAACACATCAGCCAGATA 280043
                               iv  v      i         i     v             i    
  rnd-5_family-        150 GCCATCTTTTGGTTTAGAAAGAAGACGACATCGAACACATCAGCCGGATA 199

  scaffold88|si     280044 GCAGTGGTGATTGATGTCCATGAAGGATCTCGGTTGGTGATAGTGGAAGG 280093
                                      i      v    v                          
  rnd-5_family-        200 GCAGTGGTGATCGATGTCAATGATGGATCTCGGTTGGTGATAGTGGAAGG 249

  scaffold88|si     280094 CGTGATGAGCGGAAGGAAAGGGATGAGCTGCAAGGCTGCCAGCAGTGAGT 280143
                                             v    i      v   i   v    i      
  rnd-5_family-        250 CGTGATGAGCGGAAGGAATGGGACGAGCTGGAAGACTGACAGCGGTGAGT 299

  scaffold88|si     280144 TTTGGCGCAA 280153
                                   i 
  rnd-5_family-        300 TTTGGCGCGA 309

Matrix = 20p41g.matrix
Kimura (with divCpGMod) = 6.10
Transitions / transversions = 1.55 (17/11)
Gap_init rate = 0.00 (1 / 309), avg. gap size = 1.00 (1 / 1)


263 23.01 4.58 3.79 scaffold88|size628103 280152 280282 (348177) genome_7_200430-9]5#Unspecified 230 361 (15) m_b1248s001i81 194192

  scaffold88|si     280152 AAAATCATGTCTCTACAGTACCATTCGCAGGTCAAAAAAGCTAC-TTAGT 280200
                              v v  vi           v    v i vv    vi  -   -  i  
  genome_7_2004        230 AAACTGATTCCTCTACAGTACAATTCCCGGTACAAATGAG-TACTTTGGT 278

  scaffold88|si     280201 AATTAGCTTTGGATACCGAT--TTCGTTTTACATGTAA-ATTAATGAACT 280247
                             v   vvv        i  --  --            - vvv iv    
  genome_7_2004        279 AAATAGGAGTGGATACCAATAATT--TTTTACATGTAACAGGCACTAACT 326

  scaffold88|si     280248 ATTAG--CAGAGCGACTTTAGTATATTTTGACATTTT 280282
                           v i  --    --   v vv    v    i       
  genome_7_2004        327 TTCAGTTCAGA--GACATATGTATCTTTTAACATTTT 361

Matrix = 20p41g.matrix
Kimura (with divCpGMod) = 26.52
Transitions / transversions = 0.38 (8/21)
Gap_init rate = 0.07 (9 / 130), avg. gap size = 1.22 (11 / 9)


422 23.91 0.00 0.00 scaffold88|size628103 280322 280413 (348046) genome_12_77300-9]2#Unspecified 1 92 (281) m_b1248s001i82 194198

  scaffold88|si     280322 ATGAGTATAAATTCACTTTGAACTGTGGGGTGGACTATGAACCACAAACT 280371
                            i    vvi    v          ii v        v        i   v
  genome_12_773          1 ACGAGTTAGAATTGACTTTGAACTACGTGGTGGACTTTGAACCACGAACG 50

  scaffold88|si     280372 ACGTGACACACTATTCCAACGTACGATTGTATGCGCGAACAC 280413
                            i v  ivi        v          v  i   ivi    
  genome_12_773         51 ATGGGATTTACTATTCCCACGTACGATTCTACGCGTCGACAC 92

Matrix = 20p41g.matrix
Kimura (with divCpGMod) = 21.95
Transitions / transversions = 1.00 (11/11)
Gap_init rate = 0.00 (0 / 91), avg. gap size = 0.0 (0 / 0)

1284 9.63 0.47 6.53 scaffold88|size628103 280334 280544 (347915) genome_11_129380-9]2#Unspecified 1 199 (337) m_b1248s001i83 194198

  scaffold88|si     280334 TCACTTTGAACTGTGGGGTGGACTATGAACCACAAACTACGTGACACACT 280383
                                      ii           v                   v i   
  genome_11_129          1 TCACTTTGAACCATGGGGTGGACTTTGAACCACAAACTACGTGAAATACT 50

  scaffold88|si     280384 ATTCCAACGTACGATTGTATGCGCGAACACCAAAAATCTCTTCGTCCGAA 280433
                                      v       i i  v                  v - i  
  genome_11_129         51 ATTCCAACGTAAGATTGTACGTGCCAACACCAAAAATCTCTTCCT-CAAA 99

  scaffold88|si     280434 AATTTCAGGTAGTCTGTCCATACTTCGTGACATAGTACAGTATAATAACT 280483
                              v    i                                 v       
  genome_11_129        100 AATGTCAGATAGTCTGTCCATACTTCGTGACATAGTACAGTAAAATAACT 149

  scaffold88|si     280484 GCACCGGACCATACCTAGACCGTGAAAACCCTCTGTCAAGTCAAAATGAT 280533
                            v---------- i                v i    i        --  
  genome_11_129        150 GG----------ATCTAGACCGTGAAAACCGTTTGTCGAGTCAAAA--AT 187

  scaffold88|si     280534 GTCAA-TATTTT 280544
                                -      
  genome_11_129        188 GTCAATTATTTT 199

Matrix = 20p41g.matrix
Kimura (with divCpGMod) = 9.25
Transitions / transversions = 1.11 (10/9)
Gap_init rate = 0.07 (14 / 210), avg. gap size = 1.00 (14 / 14)


2037 7.17 3.02 0.00 scaffold88|size628103 280665 280929 (347530) genome_11_129380-9]2#Unspecified 240 512 (24) m_b1248s001i84 194198

  scaffold88|si     280665 TGGTTGAGAACTGTGCGTGGTCGCGAATTTTTAGATGGGTTCTGGGAGCT 280714
                                              v    i                         
  genome_11_129        240 TGGTTGAGAACTGTGCGTGCTCGCAAATTTTTAGATGGGTTCTGGGAGCT 289

  scaffold88|si     280715 TACGATATCTGACATACTTTCGGCCGTAGAAAACATACCAATGGCTACGT 280764
                                                vv                   vv      
  genome_11_129        290 TACGATATCTGACATACTTTCTTCCGTAGAAAACATACCAATTTCTACGT 339

  scaffold88|si     280765 GGTGGACTTTGGACCATTGCGCTTGTT--------GCAATTGCAACTGTC 280806
                                      i      i        --------         i     
  genome_11_129        340 GGTGGACTTTGAACCATTACGCTTGTTATGGCATTGCAATTGCAGCTGTC 389

  scaffold88|si     280807 GCCACTCAAAGCTGAGGACTTGTCCAGCTGGACTTAAGCCCCTCAGACAG 280856
                            i i   i           i    v                      i  
  genome_11_129        390 GTCGCTCGAAGCTGAGGACCTGTCGAGCTGGACTTAAGCCCCTCAGATAG 439

  scaffold88|si     280857 TCCCAAAGGGTTGTGCAATCTTGGTCGGGTCTCATTGGGCAGATATTGAG 280906
                                                   i         vv   i          
  genome_11_129        440 TCCCAAAGGGTTGTGCAATCTTGGCCGGGTCTCAGGGGGTAGATATTGAG 489

  scaffold88|si     280907 GCCAAACCATTGGTCAAAGATAC 280929
                                                  
  genome_11_129        490 GCCAAACCATTGGTCAAAGATAC 512

Matrix = 20p41g.matrix
Kimura (with divCpGMod) = 6.80
Transitions / transversions = 1.38 (11/8)
Gap_init rate = 0.00 (1 / 264), avg. gap size = 8.00 (8 / 1)


5058 4.90 0.33 0.33 scaffold88|size628103 280929 281543 (346916) genome_1_17731#DNA 1 615 (0) m_b1248s001i85 194199

  scaffold88|si     280929 CAGCTTGTTGCAGACATTTCTGGCCTCACGTAGAGGTGGTACAAATTGTA 280978
                                                 i                           
  genome_1_1773          1 CAGCTTGTTGCAGACATTTCTGACCTCACGTAGAGGTGGTACAAATTGTA 50

  scaffold88|si     280979 CGTATTCTTAATTTTTTACACCTTGCACGATTAATGAATCGTTTTTGCTA 281028
                               v             i                               
  genome_1_1773         51 CGTAGTCTTAATTTTTTATACCTTGCACGATTAATGAATCGTTTTTGCTA 100

  scaffold88|si     281029 GCCAAAAAAGGCCAACCTTTTACATCACCAGTCGAAGGGTTATCAAATCC 281078
                                           i                                 
  genome_1_1773        101 GCCAAAAAAGGCCAACTTTTTACATCACCAGTCGAAGGGTTATCAAATCC 150

  scaffold88|si     281079 CCCCCCCCATTTGAAATACCTCACACCAAGTTTGACCAATTAAAAGAGAA 281128
                                vi -i i              v          i            
  genome_1_1773        151 CCCCCATC-CTCGAAATACCTCACACAAAGTTTGACCGATTAAAAGAGAA 199

  scaffold88|si     281129 TGCCCCCAACAAATGGGGGAATCGCTAAAAGACATTACGCTCTACACAAT 281178
                                                 i                           
  genome_1_1773        200 TGCCCCCAACAAATGGGGGAATTGCTAAAAGACATTACGCTCTACACAAT 249

  scaffold88|si     281179 GTATTTCTGATTCCCCCTTATCGCGTATCCATTTGCTGTCAGATTCGTTC 281228
                                   i                                     i   
  genome_1_1773        250 GTATTTCTAATTCCCCCTTATCGCGTATCCATTTGCTGTCAGATTCATTC 299

  scaffold88|si     281229 AGAGAATGTAATAGTTGCAGCCATTATTTTCGATTCACAGTGAGGGGGGA 281278
                                v                                i           
  genome_1_1773        300 AGAGACTGTAATAGTTGCAGCCATTATTTTCGATTCACGGTGAGGGGGGA 349

  scaffold88|si     281279 GGAAATAGAAAATAAATAATTTAAGCAATTCTTAGAAGGACCTAAAGGTC 281328
                                          v                i  v              
  genome_1_1773        350 GGAAATAGAAAATAATTAATTTAAGCAATTCTCAGTAGGACCTAAAGGTC 399

  scaffold88|si     281329 TGAAAATGCCATATAGGTGTATCTAGAGCAATGAAGCTTTTTAGGTCCTT 281378
                                     v   i          i           vi          v
  genome_1_1773        400 TGAAAATGCCCTATGGGTGTATCTAAAGCAATGAAGCGCTTTAGGTCCTG 449

  scaffold88|si     281379 CTGAGAATGTTCATAGACGAAGTCCACTGCGAATGAATTCTTGGATGGCT 281428
                                           v i                         i     
  genome_1_1773        450 CTGAGAATGTTCATAGCCAAAGTCCACTGCGAATGAATTCTTGGGTGGCT 499

  scaffold88|si     281429 GATCCCATTGTGGTTATGCAATTTATCTAGGTTGATGGAAGATAGG-AAA 281477
                                   v       -                     v       -   
  genome_1_1773        500 GATCCCATGGTGGTTA-GCAATTTATCTAGGTTGATGGCAGATAGGAAAA 548

  scaffold88|si     281478 AAATAACTTAGCATTTAAAGGTATTTGTACTAGGCT-CACAAGGTCAATT 281526
                                      i                        -             
  genome_1_1773        549 AAATAACTTAGTATTTAAAGGTATTTGTACTAGGCTACACAAGGTCAATT 598

  scaffold88|si     281527 TTTCGTGCAAACAGCTG 281543
                                            
  genome_1_1773        599 TTTCGTGCAAACAGCTG 615

Matrix = 20p41g.matrix
Kimura (with divCpGMod) = 4.60
Transitions / transversions = 1.50 (18/12)
Gap_init rate = 0.01 (4 / 614), avg. gap size = 1.00 (4 / 4)


294 7.89 0.00 0.00 scaffold88|size628103 281544 281581 (346878) C genome_6_15486#DNA (449) 38 1 m_b1248s001i86 194200

  scaffold88|si     281544 TACCTGACATTCAATGGTTCAAAGTGAATTCATACTCG 281581
                             i         v                       i 
C genome_6_1548         38 TATCTGACATTCCATGGTTCAAAGTGAATTCATACTTG 1

Matrix = 20p41g.matrix
Kimura (with divCpGMod) = 8.41
Transitions / transversions = 2.00 (2/1)
Gap_init rate = 0.00 (0 / 37), avg. gap size = 0.0 (0 / 0)


313 12.77 0.00 0.00 scaffold88|size628103 281598 281644 (346815) C genome_2_13648#LTR/Copia (537) 47 1 m_b1248s001i87 194190

  scaffold88|si     281598 CAGTCTACCTCGCCAAAGACTTCCACGTGGCAAAGCTGCCTTTCTTG 281644
                               i iv         i                 i     v     
C genome_2_1364         47 CAGTTTGGCTCGCCAAAAACTTCCACGTGGCAAAGTTGCCTGTCTTG 1

Matrix = 20p41g.matrix
Kimura (with divCpGMod) = 14.19
Transitions / transversions = 2.00 (4/2)
Gap_init rate = 0.00 (0 / 46), avg. gap size = 0.0 (0 / 0)


13 18.38 0.00 0.00 scaffold88|size628103 282496 282526 (345933) (ACGAAG)n#Simple_repeat 1 31 (0) m_b1248s252i3 194201

  scaffold88|si     282496 ACGAAGATGAAGAGGATGGCGAGGACGAAGA 282526
                                  i     v  v i   i        
  (ACGAAG)n#Sim          1 ACGAAGACGAAGACGAAGACGAAGACGAAGA 31

Matrix = Unknown
Transitions / transversions = 1.50 (3/2)
Gap_init rate = 0.00 (0 / 30), avg. gap size = 0.0 (0 / 0)


4865 2.61 0.51 1.91 scaffold88|size628103 285241 285286 (343173) C rnd-1_family-30#Unknown (0) 577 532 m_b1248s001i88 194202

  scaffold88|si     285241 ATCAAGATTTTTTCAAAATCTTAGTTGTGTTGGAAACTGAGCCGTT 285286
                                                                         
C rnd-1_family-        577 ATCAAGATTTTTTCAAAATCTTAGTTGTGTTGGAAACTGAGCCGTT 532

Matrix = 20p41g.matrix
Kimura (with divCpGMod) = 1.35
Transitions / transversions = 1.00 (0/0)
Gap_init rate = 0.00 (0 / 45), avg. gap size = 0.0 (0 / 0)


49 4.91 1.52 1.52 scaffold88|size628103 285287 285352 (343107) (TTC)n#Simple_repeat 1 66 (0) c_b1248s251i3 194203

  scaffold88|si     285287 TTCTCCTTCTTCTCCTTCTTCTTCTTC-TCATCCTTCTTCTTCTTCTTCT 285335
                               i        i             -  - i                 
  (TTC)n#Simple          1 TTCTTCTTCTTCTTCTTCTTCTTCTTCTTC-TTCTTCTTCTTCTTCTTCT 49

  scaffold88|si     285336 TCTTCTTCTTCTTCTTC 285352
                                            
  (TTC)n#Simple         50 TCTTCTTCTTCTTCTTC 66

Matrix = Unknown
Transitions / transversions = 1.00 (3/0)
Gap_init rate = 0.03 (2 / 65), avg. gap size = 1.00 (2 / 2)


4865 2.61 0.51 1.91 scaffold88|size628103 285353 285890 (342569) C rnd-1_family-30#Unknown (46) 531 1 m_b1248s001i88 194202

  scaffold88|si     285353 AATGAGACAGTTTTTTTGCTTTTTGCCAAAAAAGGTACTGACCATGAAGT 285402
                            i              i              v                  
C rnd-1_family-        531 AGTGAGACAGTTTTTTCGCTTTTTGCCAAAACAGGTACTGACCATGAAGT 482

  scaffold88|si     285403 TGATGTGAACTTACCTGTAAATAATTCATTTTTCGCTTGGACTTACACGG 285452
                                                                             
C rnd-1_family-        481 TGATGTGAACTTACCTGTAAATAATTCATTTTTCGCTTGGACTTACACGG 432

  scaffold88|si     285453 GTAGTTATAGTGTTTTAAGTATCTGCCTACCTTTAAAATTATATCTTTTT 285502
                                                                             
C rnd-1_family-        431 GTAGTTATAGTGTTTTAAGTATCTGCCTACCTTTAAAATTATATCTTTTT 382

  scaffold88|si     285503 GTATAACGT-TGACATTATTTTCTAGAATGTTTCTGTAAACTTGAAGGGA 285551
                                    -                                        
C rnd-1_family-        381 GTATAACGTATGACATTATTTTCTAGAATGTTTCTGTAAACTTGAAGGGA 332

  scaffold88|si     285552 ACATTAGTCACAAATTATCATTTTAATCATACAACAATGGTTCTGTAAAC 285601
                                                                             
C rnd-1_family-        331 ACATTAGTCACAAATTATCATTTTAATCATACAACAATGGTTCTGTAAAC 282

  scaffold88|si     285602 TTGAAGGGAATGTTATCGTGTCACAAAAGAGTGTCTATGTCTAACAAGAA 285651
                                     i                          i            
C rnd-1_family-        281 TTGAAGGGAACGTTATCGTGTCACAAAAGAGTGTCTACGTCTAACAAGAA 232

  scaffold88|si     285652 TGATTGCGCAAACTAAAAATGGGTACATACTTTTAAAATGGGTGCGAGGC 285701
                                v                                    i   i---
C rnd-1_family-        231 TGATTTCGCAAACTAAAAATGGGTACATACTTTTAAAATGGGCGCGG--- 185

  scaffold88|si     285702 GAGCGCGGCACGCGCGAAGCACGCGAGGCACTCGCGCCCATTTGCAAC-- 285749
                                  ---    ----  i        i                  --
C rnd-1_family-        184 GAGCGCG---CGCG----GCGCGCGAGGCGCTCGCGCCCATTTGCAACTA 142

  scaffold88|si     285750 TACTATAGTACATATTAATTAAGCGTAGAAAAGTGGCATACTACTACAAG 285799
                                                                             
C rnd-1_family-        141 TACTATAGTACATATTAATTAAGCGTAGAAAAGTGGCATACTACTACAAG 92

  scaffold88|si     285800 CACTTTATTTCAAAAGTACGTCTTCCTCTGTCTCTACAAATTACATTCTG 285849
                                                                    ii       
C rnd-1_family-         91 CACTTTATTTCAAAAGTACGTCTTCCTCTGTCTCTACAAATCGCATTCTG 42

  scaffold88|si     285850 TTTTGCTAGCTACAAAAAATCTTGCATCGGGTGCTGGTAAT 285890
                              i                      v   v          
C rnd-1_family-         41 TTTCGCTAGCTACAAAAAATCTTGCAGCGGCTGCTGGTAAT 1

Matrix = 20p41g.matrix
Kimura (with divCpGMod) = 1.35
Transitions / transversions = 2.75 (11/4)
Gap_init rate = 0.02 (12 / 537), avg. gap size = 1.08 (13 / 12)

389 14.49 2.90 0.00 scaffold88|size628103 285834 285902 (342557) C rnd-1_family-81#Unknown (16) 180 110 m_b1249s001i1 194202

  scaffold88|si     285834 TACAAATTACATTCTGTTTTGCTAGCTACAAAAAATCTTGCATCGGGTGC 285883
                                  ii        i v   v                  v   v   
C rnd-1_family-        180 TACAAATCGCATTCTGTCTAGCTCGCTACAAAAAATCTTGCAGCGGCTGC 131

  scaffold88|si     285884 TGGTAATAA--TATTCTATTT 285902
                                  v --    i   i 
C rnd-1_family-        130 TGGTAATTATTTATTTTATCT 110

Matrix = 20p43g.matrix
Kimura (with divCpGMod) = 14.35
Transitions / transversions = 1.00 (5/5)
Gap_init rate = 0.01 (1 / 68), avg. gap size = 2.00 (2 / 1)


2996 2.84 4.26 0.00 scaffold88|size628103 286126 286477 (341982) genome_1_19309#DNA 1 367 (2) m_b1249s001i2 194204

  scaffold88|si     286126 TATGTTGGATCCCGTTCGGGAACCGTCCCAGTTCTAGAACTGGAC-AAT- 286173
                                           v   v                        -   -
  genome_1_1930          1 TATGTTGGATCCCGTTAGGGCACCGTCCCAGTTCTAGAACTGGACGAATA 50

  scaffold88|si     286174 -------------TAGAACTGGACGTTTTTCTCCCCGTTGGGGCACTATG 286210
                           -------------                                     
  genome_1_1930         51 TTTCGTCCAGTTCTAGAACTGGACGTTTTTCTCCCCGTTGGGGCACTATG 100

  scaffold88|si     286211 CGTTGAAATTATTTTCCAGTGCCCCAACGGCGATGAATATTGATTGAGGT 286260
                                                         i                   
  genome_1_1930        101 CGTTGAAATTATTTTCCAGTGCCCCAACGGTGATGAATATTGATTGAGGT 150

  scaffold88|si     286261 AAGGCTAAGTACTACCTTCAATTTTCTGAGGTACCATATTAGGCAAAGAT 286310
                                            i                 i              
  genome_1_1930        151 AAGGCTAAGTACTACCTCCAATTTTCTGAGGTACCGTATTAGGCAAAGAT 200

  scaffold88|si     286311 TTGACCTAATTGCGATCCCAGTTCTAGCACTGGGACGTCCAGTTCTAGAA 286360
                            i            i                                   
  genome_1_1930        201 TCGACCTAATTGCGGTCCCAGTTCTAGCACTGGGACGTCCAGTTCTAGAA 250

  scaffold88|si     286361 CAGGGCACCCCATTCAGGCACGGTGCCCCAACGGGGAGAAAAACGTCCAG 286410
                            v                                          i     
  genome_1_1930        251 CTGGGCACCCCATTCAGGCACGGTGCCCCAACGGGGAGAAAAACATCCAG 300

  scaffold88|si     286411 TTCTAGAACTGGACGAAAAAAATTGTCCAGTTCTAGAACTGGGAGGGTGC 286460
                                                                       v     
  genome_1_1930        301 TTCTAGAACTGGACGAAAAAAATTGTCCAGTTCTAGAACTGGGACGGTGC 350

  scaffold88|si     286461 CCTAATGGGATCCAACA 286477
                                            
  genome_1_1930        351 CCTAATGGGATCCAACA 367

Matrix = 20p43g.matrix
Kimura (with divCpGMod) = 2.37
Transitions / transversions = 1.50 (6/4)
Gap_init rate = 0.01 (3 / 351), avg. gap size = 5.00 (15 / 3)


3004 9.99 3.13 1.54 scaffold88|size628103 286763 287209 (341250) C genome_3_7528#DNA (0) 456 3 m_b1249s001i3 194205

  scaffold88|si     286763 CCGTAAAACCCAGGGTAT--GTTATCAAAATGTCAAAAGATACATTTCGA 286810
                             i        i      --                              
C genome_3_7528        456 CCATAAAACCCGGGGTATAAGTTATCAAAATGTCAAAAGATACATTTCGA 407

  scaffold88|si     286811 TGCAACCTAAAACCAGCACAACGCTAGCAAAA----------AGCAAAA- 286849
                             i      v v  v v    v          ---------- i     -
C genome_3_7528        406 TGTAACCTATACCCCGGACAAAGCTAGCAAAATTAAGACGGTAACAAAAA 357

  scaffold88|si     286850 TTGGCATCTTGAAAATTTACTCTATCTTTTTTGTAGAGAATGGTACCGTG 286899
                               i         v     i               i v        v  
C genome_3_7528        356 TTGGTATCTTGAAATTTTACCCTATCTTTTTTGTAGGGTATGGTACCTTG 307

  scaffold88|si     286900 TTCCCTCCAGCCTCCAGTGTTCTAACCTACTGGAGGCTTTGAATGCTAAC 286949
                                --- ----     v                 iivi   i      
C genome_3_7528        306 TTCCC---A----CCAGTTTTCTAACCTACTGGAGGTCGCGAACGCTAAC 264

  scaffold88|si     286950 AATGTGCTATAAAATAATTCCAATCATTTCTAGCTGTTATGTAATTATTG 286999
                                      v   v                      i       i   
C genome_3_7528        263 AATGTGCTATATAATTATTCCAATCATTTCTAGCTGTTGTGTAATTGTTG 214

  scaffold88|si     287000 CGATGTGAGTTTTGTGGTGAATATGAATATCTCAACAACAAGCAGGAGTT 287049
                           i             i  ii              i     v   v      
C genome_3_7528        213 TGATGTGAGTTTTGCGGCAAATATGAATATCTCGACAACCAGCCGGAGTT 164

  scaffold88|si     287050 ACACAGTCTTGTAAATGTAGGCGTGATGCTGATGAC-CGGAGAAACAATC 287098
                             i i           i        v     v    -         v   
C genome_3_7528        163 ACGCGGTCTTGTAAATATAGGCGTGTTGCTGCTGACACGGAGAAACCATC 114

  scaffold88|si     287099 CATGAGGGTTCCGGTGTGTTTAGCATATTGTAAACACTGGAAAAACAGAA 287148
                                      i              i          ii        i  
C genome_3_7528        113 CATGAGGGTTCTGGTGTGTTTAGCATGTTGTAAACACCAGAAAAACAAAA 64

  scaffold88|si     287149 TGTCAAGGAAACTAGCCCAATGAAACCTATACCCTGGTGTAACCTGTGCC 287198
                                                 v                           
C genome_3_7528         63 TGTCAAGGAAACTAGCCCAATGTAACCTATACCCTGGTGTAACCTGTGCC 14

  scaffold88|si     287199 CCGGGTTTTAC 287209
                                      
C genome_3_7528         13 CCGGGTTTTAC 3

Matrix = 20p43g.matrix
Kimura (with divCpGMod) = 8.89
Transitions / transversions = 1.44 (26/18)
Gap_init rate = 0.02 (11 / 446), avg. gap size = 1.91 (21 / 11)


621 33.34 0.68 1.38 scaffold88|size628103 292408 292699 (335760) C genome_9_1663#DNA (118) 313 24 m_b1249s001i4 194206

  scaffold88|si     292408 TTACCCTCTGAACTTTGAGATGGCATTGTGGTACCTCTTTCGCTATACCA 292457
                                  v v - v ii  i i   v i v     i  ii   i  viii
C genome_9_1663        313 TTACCCTATTA-CATCAAGGTAGCAATATTGTACCCCTCCCGCCATTTTG 265

  scaffold88|si     292458 ACTCTGTTGCTTGTATGTGTTGTCCACCCCTCAACAATGATGTGAGTGAG 292507
                           v  viv        vii  i            --   i-     v i   
C genome_9_1663        264 CCTGCCTTGCTTGTCCATGCTGTCCACCCCTC--CAAC-ATGTGCGCGAG 218

  scaffold88|si     292508 ATATGTGGTGAC-TCCTATGACATAAAATATTACTCGGGTATCATGTGGA 292556
                           v i         -   v iii   vii vi  v     vv iv  vi   
C genome_9_1663        217 TTGTGTGGTGACTTCCGACAGCATCGGAGGTTTCTCGGCAACAATCCGGA 168

  scaffold88|si     292557 GTAGCAGATAGCAACACATATGGCTGTGTTGCTGTTAAGAA-TGGAATCT 292605
                            ivi i iv     i        v   i      v iv   -v    v  
C genome_9_1663        167 GCCACGGGGAGCAATACATATGGGTGTATTGCTGGTGTGAAGGGGAAACT 118

  scaffold88|si     292606 AAAGATGTAGGGCTTAGATGCATCTGTGTGAGTTCAATGTGTGTAGAACA 292655
                            vvvv  vi  vi    v vi  i  v i ii  v   ivv  v i    
C genome_9_1663        117 ATTCTTGAGGGTTTTAGTTCTATTTGAGCGGATTAAATAACTGAAAAACA 68

  scaffold88|si     292656 TGAATGTGAATGGACCTAGCATGGTTTTACTTATACAAAGGTGT 292699
                           ii     v i  iiv  v  vi   v           vv     
C genome_9_1663         67 CAAATGTCAGTGAGACTTGCCCGGTGTTACTTATACACCGGTGT 24

Matrix = 20p43g.matrix
Kimura (with divCpGMod) = 41.24
Transitions / transversions = 1.04 (49/47)
Gap_init rate = 0.02 (6 / 291), avg. gap size = 1.00 (6 / 6)


1415 25.77 0.93 4.33 scaffold88|size628103 296525 296954 (331505) C genome_7_7989#DNA (3) 574 159 m_b1249s001i5 194207

  scaffold88|si     296525 AGACAGGCAACAT-CAATTTTGGCAATAAAAGACGCCAGATGGAGTTGTC 296573
                                      v - i i           iviv             i   
C genome_7_7989        574 AGACAGGCAACTTTCGACTTTGGCAATAAGTATCGCCAGATGGAGTCGTC 525

  scaffold88|si     296574 ACATGTCGTCAAGAGAATTTAATATTAATTGTAGTCACAACTTCTTCACA 296623
                            v            i     -----ii v   v     v vv iv    -
C genome_7_7989        524 AGATGTCGTCAAGAAAATTT-----CGAGTGTCGTCACCAGGTTGTCAC- 481

  scaffold88|si     296624 TTGAGT-GTCCATGGTAGTCATCCTATGTAATCAGGGTTGTCAGTGTCAC 296672
                             i   -   v i        i  v    vi  v    i   i v   ii
C genome_7_7989        480 TTAAGTCGTCAACGGTAGTCACCCAATGTCGTCCGGGTCGTCGGGGTCGT 431

  scaffold88|si     296673 CTTTTGGTCGTCACTTGACTTGTCAGGCGTTGTAAGTAGTAGGTCACATC 296722
                           v                 v i      i  ----   --  i  --- i 
C genome_7_7989        430 ATTTTGGTCGTCACTTGAGTCGTCAGGTGT----AGT--TAAGT---ACC 390

  scaffold88|si     296723 ATTTGTCACACAAATTTGCCACATCTTCACTTACAGTCGTCAGTCCTCCT 296772
                           i  i     vi        --    v      vvi  v  i   iv vi 
C genome_7_7989        389 GTTCGTCACTTAAATTTGC--CATCGTCACTTTAGGTGGTTAGTTGTGTT 342

  scaffold88|si     296773 TGT-G-CATCTTGCCATTGTTTTTGTCACTTGGTCTTAATCATTTATTTA 296820
                              - -  i    iii iv  v             v      v i  v i
C genome_7_7989        341 TGTCGTCACCTTGTTGTCCTTGTTGTCACTTGGTCATAATCAGTCATGTG 292

  scaffold88|si     296821 CGAAAGATCATGAATGTCGTCACAACCTTCATCAATGTTGTCATGCAAAG 296870
                           i v   i  i v           ivvvv  i  vi  vi     ivvii 
C genome_7_7989        291 TGCAAGGTCGTCAATGTCGTCACGTGGGTCGTCTGTGACGTCATAATGGG 242

  scaffold88|si     296871 TAGTCACAAGGAAGTCACGAGTCCTAGTGGGGGTCATCACAGTGTCTTCA 296920
                                      v   v i -   v  ii       i   v i        
C genome_7_7989        241 TAGTCACAAGGTAGTAATG-GTCGTAACGGGGGTCGTCAAAATGTCTTCA 193

  scaffold88|si     296921 CTGCTAGTTATCAGGTTTGTTGAAGTATCTTCAC 296954
                            iviv   i     iv ii ii  i i       
C genome_7_7989        192 CCTTAAGTCATCAGAGTCATCAAAATGTCTTCAC 159

Matrix = 20p43g.matrix
Kimura (with divCpGMod) = 26.20
Transitions / transversions = 1.30 (60/46)
Gap_init rate = 0.05 (22 / 429), avg. gap size = 1.00 (22 / 22)


235 19.69 3.12 4.76 scaffold88|size628103 297023 297086 (331373) C genome_10_11702#DNA (105) 275 213 m_b1249s001i6 194208

  scaffold88|si     297023 ACCCCTAAAACGGATGTGTGCA-AGCTCAATTACAAATA-TACTATAGTA 297070
                                i     v  i ---   - i i     vii  v -   i      
C genome_10_117        275 ACCCCCAAAACTGACG---GCAGAACCCAATTCTGAAAAGTACCATAGTA 229

  scaffold88|si     297071 TGAAATGATCCGTCAA 297086
                           iv              
C genome_10_117        228 CCAAATGATCCGTCAA 213

Matrix = 20p43g.matrix
Kimura (with divCpGMod) = 21.23
Transitions / transversions = 2.00 (8/4)
Gap_init rate = 0.08 (5 / 63), avg. gap size = 1.00 (5 / 5)


268 23.73 0.00 0.00 scaffold88|size628103 297354 297412 (331047) C genome_7_7989#DNA (355) 222 164 m_b1249s001i7 194207

  scaffold88|si     297354 GTTGGAATCAGGGTCGTCAAAATGTAGTCACCATAGGTCATCAGGATCCT 297403
                             i v  ivi               vv     v  i        ii  v 
C genome_7_7989        222 GTCGTAACGGGGGTCGTCAAAATGTCTTCACCTTAAGTCATCAGAGTCAT 173

  scaffold88|si     297404 CCAAAGGTC 297412
                            v   v   
C genome_7_7989        172 CAAAATGTC 164

Matrix = 20p43g.matrix
Kimura (with divCpGMod) = 24.19
Transitions / transversions = 0.75 (6/8)
Gap_init rate = 0.00 (0 / 58), avg. gap size = 0.0 (0 / 0)

478 16.46 0.00 0.00 scaffold88|size628103 297361 297439 (331020) C genome_7_7989#DNA (428) 149 71 m_b1249s001i8 194207

  scaffold88|si     297361 TCAGGGTCGTCAAAATGTAGTCACCATAGGTCATCAGGATCCTCCAAAGG 297410
                                   i         vi      vvi   i     i  v   i v  
C genome_7_7989        149 TCAGGGTCATCAAAATGTCATCACCAGCAGTCGTCAGGGTCGTCCGATGG 100

  scaffold88|si     297411 TCATGAAAGGTAGTCACATGAATCAAAAA 297439
                             i                  v       
C genome_7_7989         99 TCGTGAAAGGTAGTCACATGACTCAAAAA 71

Matrix = 20p43g.matrix
Kimura (with divCpGMod) = 14.34
Transitions / transversions = 1.17 (7/6)
Gap_init rate = 0.00 (0 / 78), avg. gap size = 0.0 (0 / 0)


1194 8.67 0.57 1.15 scaffold88|size628103 297443 297617 (330842) C genome_7_9296#DNA (2) 349 176 m_b1249s001i9 194209

  scaffold88|si     297443 GACAGGTCCTTTAGAGAGTAAAACTATTGGAAATTGACCTCATTAGGGAT 297492
                              v  v        i  v  v           v v              
C genome_7_9296        349 GACTGGGCCTTTAGAAAGGAATACTATTGGAAAGTTACCTCATTAGGGAT 300

  scaffold88|si     297493 ATTGTCAGATAGACGGTTGACTGTTTTTGTGTAAATCACAAAAAAGCATT 297542
                                    i            v     -       ii       -    
C genome_7_9296        299 ATTGTCAGACAGACGGTTGACTCTTTTT-TGTAAATTGCAAAAAA-CATT 252

  scaffold88|si     297543 TTGTGGC-GAACACCACTCTTATGTAGAAACATACTAGTACTGTATGGTG 297591
                                  -i  v    i                                 
C genome_7_9296        251 TTGTGGCCAAAAACCATTCTTATGTAGAAACATACTAGTACTGTATGGTG 202

  scaffold88|si     297592 ATCGATTGATTGTTGAGTCACCTTTG 297617
                             i                       
C genome_7_9296        201 ATTGATTGATTGTTGAGTCACCTTTG 176

Matrix = 20p43g.matrix
Kimura (with divCpGMod) = 9.23
Transitions / transversions = 0.88 (7/8)
Gap_init rate = 0.02 (3 / 174), avg. gap size = 1.00 (3 / 3)


15 0.00 0.00 0.00 scaffold88|size628103 302281 302299 (326160) (TTG)n#Simple_repeat 1 19 (0) m_b1249s252i0 194210

  scaffold88|si     302281 TTGTTGTTGTTGTTGTTGT 302299
                                              
  (TTG)n#Simple          1 TTGTTGTTGTTGTTGTTGT 19

Matrix = Unknown
Transitions / transversions = 1.00 (0/0)
Gap_init rate = 0.00 (0 / 18), avg. gap size = 0.0 (0 / 0)


19 29.84 0.00 0.00 scaffold88|size628103 304220 304280 (324179) (CCT)n#Simple_repeat 1 61 (0) m_b1249s252i1 194211

  scaffold88|si     304220 CCTCCTCATCCTCCCCCGCCGCCCACTTCGGCTCCTCCTCCGCATCATCC 304269
                                  v      i  v  v  iv  i vv          v v  v   
  (CCT)n#Simple          1 CCTCCTCCTCCTCCTCCTCCTCCTCCTCCTCCTCCTCCTCCTCCTCCTCC 50

  scaffold88|si     304270 TCATCATCTTC 304280
                             v  v  i  
  (CCT)n#Simple         51 TCCTCCTCCTC 61

Matrix = Unknown
Transitions / transversions = 0.36 (4/11)
Gap_init rate = 0.00 (0 / 60), avg. gap size = 0.0 (0 / 0)


19 30.69 1.39 0.00 scaffold88|size628103 304991 305062 (323397) (GGAGAA)n#Simple_repeat 1 73 (0) m_b1249s252i2 194212

  scaffold88|si     304991 GGAG-AGGTGCCGGAGGATGTGAAGGAGAAGGAGAGGAAGAAGAGGGCCA 305039
                               -   v vv    i v v              i i     ii ivvi
  (GGAGAA)n#Sim          1 GGAGAAGGAGAAGGAGAAGGAGAAGGAGAAGGAGAAGGAGAAGGAGAAGG 50

  scaffold88|si     305040 AGGATAAGAAGGCGAAGGAGAAG 305062
                             i vi      v          
  (GGAGAA)n#Sim         51 AGAAGGAGAAGGAGAAGGAGAAG 73

Matrix = Unknown
Transitions / transversions = 1.00 (9/9)
Gap_init rate = 0.01 (1 / 71), avg. gap size = 1.00 (1 / 1)


17 16.93 0.00 8.00 scaffold88|size628103 305073 305126 (323333) (TGCTGG)n#Simple_repeat 1 50 (0) m_b1249s252i3 194213

  scaffold88|si     305073 TGCTTGTGGAGAGTGCTGGAGCAATGACTGCTGGTGGTGGTGCTGATGCT 305122
                               v   vv -       v  --  -v        v        i    
  (TGCTGG)n#Sim          1 TGCTGGTGCTG-GTGCTGGTGC--TG-GTGCTGGTGCTGGTGCTGGTGCT 46

  scaffold88|si     305123 GGTG 305126
                               
  (TGCTGG)n#Sim         47 GGTG 50

Matrix = Unknown
Transitions / transversions = 0.17 (1/6)
Gap_init rate = 0.08 (4 / 53), avg. gap size = 1.00 (4 / 4)

14 15.86 0.00 0.00 scaffold88|size628103 305101 305128 (323331) (TGG)n#Simple_repeat 1 28 (0) m_b1249s252i4 194213

  scaffold88|si     305101 TGCTGGTGGTGGTGCTGATGCTGGTGGT 305128
                             v           v  i  v       
  (TGG)n#Simple          1 TGGTGGTGGTGGTGGTGGTGGTGGTGGT 28

Matrix = Unknown
Transitions / transversions = 0.33 (1/3)
Gap_init rate = 0.00 (0 / 27), avg. gap size = 0.0 (0 / 0)


3459 8.66 2.94 0.62 scaffold88|size628103 307201 307676 (320783) C genome_6_15486#DNA (0) 487 1 m_b1249s001i10 194214

  scaffold88|si     307201 CAAGTATGAATTCACTTTGACCCAGAGGGTGGACTTTGAACCACTGCAC- 307249
                            i                  v   v                    i-  -
C genome_6_1548        487 CGAGTATGAATTCACTTTGAACCATAGGGTGGACTTTGAACCACTA-ACG 439

  scaffold88|si     307250 ACTTGTTCTACTTTTCTGACGTGCAATTCTACAAGCTGTCACTAAAAGTA 307299
                                vii    v   i     i i       iv  v          i v
C genome_6_1548        438 ACTTGACTTACTATTCCGACGTACGATTCTACGTGCGGTCACTAAAAATT 389

  scaffold88|si     307300 GCTCTGATGTGAAGTGTCAGATAGTCTGTCTGTAGTCTACTTCTAATGAA 307349
                                    ii                   i                  v
C genome_6_1548        388 GCTCTGATGCAAAGTGTCAGATAGTCTGTCCGTAGTCTACTTCTAATGAC 339

  scaffold88|si     307350 AGTAAAAAAAGATAGCTCAGCATCGCGCAATCATGTATCATCA------- 307392
                              -         v  v           i    i  i      -------
C genome_6_1548        338 AGT-AAAAAAGATCGCGCAGCATCGCGCGATCACGTGTCATCATTATGTA 290

  scaffold88|si     307393 ----CCCATAATTTTGACAC-TTTGCTATCTGACATCAATGTAACCGTAG 307437
                           ----    i     ii    -                             
C genome_6_1548        289 TAGTCCCACAATTTCAACACTTTTGCTATCTGACATCAATGTAACCGTAG 240

  scaffold88|si     307438 GAAATATACCAATTTCTATGTGGTGGACTTTGAACCATAATCTCATTTTA 307487
                               i             i                               
C genome_6_1548        239 GAAACATACCAATTTCTACGTGGTGGACTTTGAACCATAATCTCATTTTA 190

  scaffold88|si     307488 GACATTGTAATGGCAGTGAATTTGGGATGGTGATCTCGACAACCTGAGGT 307537
                              i-     i     ii        i                       
C genome_6_1548        189 GACG-TGTAACGGCAGCAAATTTGGGGTGGTGATCTCGACAACCTGAGGT 141

  scaffold88|si     307538 TGTGTGGAGCTGGACTTAAGCCCTCAAGATAGTCCCGAAGGGGTTTTCAA 307587
                           ii                                  i             
C genome_6_1548        140 CATGTGGAGCTGGACTTAAGCCCTCAAGATAGTCCCAAAGGGGTTTTCAA 91

  scaffold88|si     307588 TCTTGGCCGGGTCTCA-GGGGTGAATATTGAGGCCACAGCAGTGGTCAAA 307636
                                           -      v                     i    
C genome_6_1548         90 TCTTGGCCGGGTCTCAGGGGGTGCATATTGAGGCCACAGCAGTGGCCAAA 41

  scaffold88|si     307637 GATATCTGACATTCCATGGTTCAAAGTGAATTCAGACTTG 307676
                                                             v     
C genome_6_1548         40 GATATCTGACATTCCATGGTTCAAAGTGAATTCATACTTG 1

Matrix = 20p43g.matrix
Kimura (with divCpGMod) = 7.12
Transitions / transversions = 2.42 (29/12)
Gap_init rate = 0.02 (8 / 475), avg. gap size = 2.12 (17 / 8)


14 12.68 0.00 0.00 scaffold88|size628103 320976 321001 (307458) (TGC)n#Simple_repeat 1 26 (0) m_b1249s252i5 194215

  scaffold88|si     320976 TGCCGCTGCTGCTGCTTCTGCTGTTG 321001
                              i            v      i  
  (TGC)n#Simple          1 TGCTGCTGCTGCTGCTGCTGCTGCTG 26

Matrix = Unknown
Transitions / transversions = 2.00 (2/1)
Gap_init rate = 0.00 (0 / 25), avg. gap size = 0.0 (0 / 0)


19 26.56 0.00 0.00 scaffold88|size628103 321083 321136 (307323) (CTG)n#Simple_repeat 1 54 (0) m_b1249s252i6 194216

  scaffold88|si     321083 CTGCTGTTGTTGCTGATGATTCTGCTCCTGCAACTGCTGCTGTGGCTGTT 321132
                                 i  i     v  v v     v    vi         iv    i 
  (CTG)n#Simple          1 CTGCTGCTGCTGCTGCTGCTGCTGCTGCTGCTGCTGCTGCTGCTGCTGCT 50

  scaffold88|si     321133 GTTG 321136
                            i  
  (CTG)n#Simple         51 GCTG 54

Matrix = Unknown
Transitions / transversions = 1.00 (6/6)
Gap_init rate = 0.00 (0 / 53), avg. gap size = 0.0 (0 / 0)


14 26.76 0.00 8.82 scaffold88|size628103 321189 321262 (307197) (TGT)n#Simple_repeat 1 68 (0) m_b1249s252i7 194217

  scaffold88|si     321189 TGCTGTTGTTGTTGTTGCAGACTCATCTGTTGTTGCCGTTGTTGGGTCAT 321238
                             i              iv -- ii -        ii      - v vv 
  (TGT)n#Simple          1 TGTTGTTGTTGTTGTTGTTG--TTGT-TGTTGTTGTTGTTGTT-GTTGTT 46

  scaffold88|si     321239 CTTAGTTCTCTGTTGTTGCTGCTG 321262
                           v  -   v -        i  i  
  (TGT)n#Simple         47 GTT-GTTGT-TGTTGTTGTTGTTG 68

Matrix = Unknown
Transitions / transversions = 1.33 (8/6)
Gap_init rate = 0.08 (6 / 73), avg. gap size = 1.00 (6 / 6)


278 9.62 1.85 3.77 scaffold88|size628103 323275 323328 (305131) rnd-1_family-337#LTR/ERVK 24 76 (1030) m_b1249s001i11 194218

  scaffold88|si     323275 TGAAAGCAA-GGCGAATTCGAGGAGGGTCATTTATATTAAAAAAATTAGT 323323
                               vv   -     v      ?              --i          
  rnd-1_family-         24 TGAATTCAATGGCGATTTCGAGNAGGGTCATTTATAT--GAAAAATTAGT 71

  scaffold88|si     323324 GCTGT 323328
                              i 
  rnd-1_family-         72 GCTAT 76

Matrix = 20p43g.matrix
Kimura (with divCpGMod) = 10.51
Transitions / transversions = 0.67 (2/3)
Gap_init rate = 0.06 (3 / 53), avg. gap size = 1.00 (3 / 3)


2572 8.94 3.47 2.96 scaffold88|size628103 323332 323734 (304725) rnd-1_family-105#LINE/L1-Tx1 7 411 (1293) m_b1249s001i12 194219

  scaffold88|si     323332 GTTGGGGGAAAATTGTTATTCCTAACGTAATGTTCACATAGTACTGTTTG 323381
                               i                          v                  
  rnd-1_family-          7 GTTGAGGGAAAATTGTTATTCCTAACGTAATTTTCACATAGTACTGTTTG 56

  scaffold88|si     323382 AGTCACAATGA--GAGTCCACAAATCACATTAAAAACTTGTTAAATTCCT 323429
                                    v --       v          i      v--i  --- v 
  rnd-1_family-         57 AGTCACAATTATAGAGTCCAAAAATCACATTGAAAACTA--CAA---CAT 101

  scaffold88|si     323430 ACCTTTGGGTTAATAATTGACAGGAAATAGTGGATCCCCATGTTCAATTG 323479
                            -----      -     v                 i             
  rnd-1_family-        102 A-----GGGTTA-TAATTCACAGGAAATAGTGGATCTCCATGTTCAATTG 145

  scaffold88|si     323480 AAAGTTGAATCAGGGAGGCACAAGCACAGAAGACATA-------CCCATG 323522
                                                      -  v v v  -------      
  rnd-1_family-        146 AAAGTTGAATCAGGGAGGCACAAGCAC-GATGTCTTATTATGATCCCATG 194

  scaffold88|si     323523 CTGTGTGAGGTCGTGACCAAAATGGA-AACTTTTTGAGACGCTCAGAAAG 323571
                                                     -  v             v    i 
  rnd-1_family-        195 CTGTGTGAGGTCGTGACCAAAATGGATAAGTTTTTGAGACGCTGAGAAGG 244

  scaffold88|si     323572 TGCGACTGAGATCAGGAGCGAGCAAG----TCTTTTTGGAAACACGTGTT 323617
                                         v        i  ----                    
  rnd-1_family-        245 TGCGACTGAGATCATGAGCGAGCGAGGGAGTCTTTTTGGAAACACGTGTT 294

  scaffold88|si     323618 TCCTGTGTGAATGACTCTTTCTTGTGAAAATAACCCTAGCTTATGAAAAT 323667
                           v   vi                            v       i       
  rnd-1_family-        295 ACCTTCGTGAATGACTCTTTCTTGTGAAAATAACGCTAGCTTGTGAAAAT 344

  scaffold88|si     323668 AACATCATCTAGGCTGCTATTTTCACAAACACGTGTTATTTTCACAAGGT 323717
                              i            i           i v  i              v 
  rnd-1_family-        345 AACGTCATCTAGGCTGTTATTTTCACAAGCTCGCGTTATTTTCACAAGCT 394

  scaffold88|si     323718 AATGCTATTATCACAAT 323734
                           vii ii   v       
  rnd-1_family-        395 CGCGTCATTTTCACAAT 411

Matrix = 20p43g.matrix
Kimura (with divCpGMod) = 7.98
Transitions / transversions = 0.84 (16/19)
Gap_init rate = 0.04 (16 / 402), avg. gap size = 1.62 (26 / 16)


2255 20.12 3.72 2.92 scaffold88|size628103 323737 324381 (304078) rnd-1_family-783#Unknown 1 650 (219) m_b1249s001i13 194220

  scaffold88|si     323737 CGGTTCATGACACACATAAAAAGGTGAATCTACCCTATCTTTAGACACTT 323786
                               i i      ii iv      vv v        i     i i -   
  rnd-1_family-          1 CGGTCCGTGACACGTACCAAAAGGGTATTCTACCCTGTCTTTGGGC-CTT 49

  scaffold88|si     323787 TTTTC--ACATA---TTTCTCACAACTATTATTTAAAACCTATCTAGGCA 323831
                            vii --    i---    iiv --   v-   i        vi      
  rnd-1_family-         50 TGCCCGTACATGAAGTTTCCTTC--CTAG-ATTCAAAACCTAGTTAGGCA 96

  scaffold88|si     323832 CTTTTTTAGAGCTCGTCGAGATCTATTCAACGATGTATAAATGA-CCTAT 323880
                           i v  v    v  iv i   v          ?     v      -     
  rnd-1_family-         97 TTGTTGTAGATCTTTTTGAGCTCTATTCAACNATGTAAAAATGACCCTAT 146

  scaffold88|si     323881 GGTTACTTAAATGGTTTAACCAGTTATACTATGTAGAAAACCAAGGATGT 323930
                            v  i-    i i   i v i   v v    --   i v i   ----- 
  rnd-1_family-        147 GTTTG-TTAAGTAGTTCACCTAGTAAAACTA--TAGGATATCAA-----T 188

  scaffold88|si     323931 TAC--GTAAA--AATTG-AAAGAGTT--ATTTAACCCTACC-AAAC-TAT 323971
                           i  --i  i --  ?  -      v -- vi  v  iii  -    -i  
  rnd-1_family-        189 CACAAATAGACCAANTGAAAAGAGGTGAAACTACCCTCGCCTAAACACAT 238

  scaffold88|si     323972 TCATCCAACAACACCTTTGCATAATACTCCTGCCAATGGTACTGACACAG 324021
                           ---   ivi    i  i    v i i ? vi       ii vvvi     
  rnd-1_family-        239 ---TCCGTTAACATCTCTGCAAAGTGCNCACGCCAATGACAAGCGCACAG 285

  scaffold88|si     324022 CCACAAGTT---GGGGTTACATGCACAGTATGTGCAAATTTTGGTGGTGC 324068
                                    ---         ?        ?    i        v     
  rnd-1_family-        286 CCACAAGTTGGAGGGGTTACANGCACAGTANGTGCGAATTTTGGAGGTGC 335

  scaffold88|si     324069 ATCTCTCACCAGAACAAGTGTATTGTTGGTATGCCTTTTTTGCT-CCACG 324117
                            ? vvvv v       v     i            -        -v  v 
  rnd-1_family-        336 ANCGAGGAACAGAACATGTGTACTGTTGGTATGCC-TTTTTGCTGGCAAG 384

  scaffold88|si     324118 CATCCACTTCGTCCCGGTCCACTGCCTGGCATGCTTGGGCGCCGTCTGCA 324167
                           ?v          ?   ?i   v?iii ?       vi  i      vi  
  rnd-1_family-        385 NTTCCACTTCGTNCCGNCCCAANATTTNGCATGCTGAGGTGCCGTCAACA 434

  scaffold88|si     324168 TAGAATGCTCCGTAGCGACATTCCTGCACCTCTTACTGCGCCTGACTGTC 324217
                            ? v   v  ? v?i ?    i  ?  i      i  v v   v ?v v 
  rnd-1_family-        435 TNGCATGATCNGANACNACATCCCNGCGCCTCTTGCTCCTCCTCANAGGC 484

  scaffold88|si     324218 TCCTCTGCTT--CCACCAGCTCTCGATTGTTAATCATCTCCCATGCAAAC 324265
                                --   --    v v   vv            ??        ?   
  rnd-1_family-        485 TCCTC--CTTAACCACAATCTCAGGATTGTTAATCANNTCCCATGCNAAC 532

  scaffold88|si     324266 ATCCTCCTAAACTCAAACAAAGTCATTTTCTCGTTGCCATCCCACACAAA 324315
                           v             v    i         -     ?           i  
  rnd-1_family-        533 TTCCTCCTAAACTCCAACAGAGTCATTTT-TCGTTNCCATCCCACACGAA 581

  scaffold88|si     324316 GAATCAAAAGGCGAGGTACATATTTACCTCCGTCACTGCAAACAAGAACT 324365
                            ? i v? ?ivv         i           ?     v  v ii    
  rnd-1_family-        582 GNACCTNANACAGAGGTACATGTTTACCTCCGTNACTGCCAAAAGAAACT 631

  scaffold88|si     324366 GAAAA---CACCTCAAAGC 324381
                            v  i--- v         
  rnd-1_family-        632 GCAAGACTCTCCTCAAAGC 650

Matrix = 20p43g.matrix
Kimura (with divCpGMod) = 22.82
Transitions / transversions = 1.03 (64/62)
Gap_init rate = 0.05 (32 / 644), avg. gap size = 1.34 (43 / 32)


958 18.89 2.74 0.90 scaffold88|size628103 324787 325005 (303454) rnd-1_family-783#Unknown 645 867 (2) m_b1249s001i14 194220

  scaffold88|si     324787 CAGAGCAACCAACACAGAAAAGCCAGAGTCCAGA--ACCACGTACCTTGC 324834
                             i    ii  iv   v i        i    i --  v  i    vv  
  rnd-1_family-        645 CAAAGCAGTCAGGACACAGAAGCCAGAATCCAAAGCACAACATACCGAGC 694

  scaffold88|si     324835 AGAGTTGTGGATTGACTTTGTTAACCTAAGGAGCAAGCCACCAGTGTTCC 324884
                            vv               i  i  v vi  v     ?  ?     v  ? 
  rnd-1_family-        695 ACTGTTGTGGATTGACTTCGTCAAGCGGAGCAGCAANCCNCCAGTCTTNC 744

  scaffold88|si     324885 CATGTTCG-CTAAACTCCGGTTCTCCAATCTCACGCGGTCGATCCTTACC 324933
                            --  i  -  i   iivi i       v   ?     v  i     ?  
  rnd-1_family-        745 C--GTCCGACTGAACCTAAGCTCTCCAAGCTCNCGCGGGCGGTCCTTNCC 792

  scaffold88|si     324934 CTC---CATCTCCATGTCAAACAATATCCCACTATCTCCGCAGCAGATTG 324980
                              ---  ?   ? v        i?  ?  ?v?v  v  i        ? 
  rnd-1_family-        793 CTCNACCANCTCNAAGTCAAACAGNATNCCNGNCTCACCACAGCAGATNG 842

  scaffold88|si     324981 TGTGATACTCATTCCCAAAGGGATG 325005
                               i     i        i     
  rnd-1_family-        843 TGTGGTACTCGTTCCCAAAAGGATG 867

Matrix = 20p43g.matrix
Kimura (with divCpGMod) = 22.28
Transitions / transversions = 1.28 (23/18)
Gap_init rate = 0.02 (5 / 218), avg. gap size = 1.60 (8 / 5)


3520 3.79 0.00 0.00 scaffold88|size628103 325331 325752 (302707) C rnd-1_family-506#DNA/PiggyBac (203) 422 1 m_b1249s001i15 194221

  scaffold88|si     325331 AGGAGCCACAACCCAAGAAAGCGGCACATCTCGCCAAAACTGGTGGGTTG 325380
                             ?              i      v       ?  ?     v  ?     
C rnd-1_family-        422 AGNAGCCACAACCCAAGGAAGCGGAACATCTCNCCNAAACTTGTNGGTTG 373

  scaffold88|si     325381 AAGACCGGCGGCACGGAGAGAGTCGCTTGTGTTCTCGACAACACAAGTCT 325430
                                                                             
C rnd-1_family-        372 AAGACCGGCGGCACGGAGAGAGTCGCTTGTGTTCTCGACAACACAAGTCT 323

  scaffold88|si     325431 TGAGCCATTCGACGGGGAAAAGCTGGAGGAAGAACTCGAAGGAAGTCTTG 325480
                                       i      v                  ?           
C rnd-1_family-        322 TGAGCCATTCGATGGGGAATAGCTGGAGGAAGAACTCGNAGGAAGTCTTG 273

  scaffold88|si     325481 GAGCCAGGTCTCCAGTTGTTGAAACCTGGTGGAAGCTTCTGGTTGGTCAT 325530
                           ?                            i                  i 
C rnd-1_family-        272 NAGCCAGGTCTCCAGTTGTTGAAACCTGGCGGAAGCTTCTGGTTGGTCGT 223

  scaffold88|si     325531 CAGCTTGCGCTGACAAACACCATTCCAGGAAAAGCGCTGGCCTTCAAAGA 325580
                                                       ?                     
C rnd-1_family-        222 CAGCTTGCGCTGACAAACACCATTCCAGNAAAAGCGCTGGCCTTCAAAGA 173

  scaffold88|si     325581 GGCCAGAAGACACATCTCTTGGTGTCTGAGTTGTGTCTGGCACGTTTTCA 325630
                                      v            ?            v        i  i
C rnd-1_family-        172 GGCCAGAAGACTCATCTCTTGGTGNCTGAGTTGTGTCGGGCACGTTCTCG 123

  scaffold88|si     325631 GGGGCCGGGGCATTGTCATCATCGACAGCAAGCCCCTGGGCCAAGACAGT 325680
                                   v?       i  i      v i                    
C rnd-1_family-        122 GGGGCCGGCNCATTGTCGTCGTCGACATCGAGCCCCTGGGCCAAGACAGT 73

  scaffold88|si     325681 TCTGATGTCTTCGGCCGCATCCCCAGTTCGTCGAAAGTCGAACTCTGTGC 325730
                                                                        ?    
C rnd-1_family-         72 TCTGATGTCTTCGGCCGCATCCCCAGTTCGTCGAAAGTCGAACTCNGTGC 23

  scaffold88|si     325731 CTTCGTTCTCCTCCGTGGCGAC 325752
                                                 
C rnd-1_family-         22 CTTCGTTCTCCTCCGTGGCGAC 1

Matrix = 20p43g.matrix
Kimura (with divCpGMod) = 2.62
Transitions / transversions = 1.29 (9/7)
Gap_init rate = 0.00 (0 / 421), avg. gap size = 0.0 (0 / 0)


4759 4.70 0.17 0.17 scaffold88|size628103 325517 326092 (302367) rnd-1_family-564#Unknown 52 627 (1) m_b1249s001i16 194222

  scaffold88|si     325517 TTCTGGTTGGTCATCAGCTTGCGCTGACAAACACCATTCCAGGAAAAGCG 325566
                            i          i ?           i   ?      i    ?       
  rnd-1_family-         52 TCCTGGTTGGTCGTNAGCTTGCGCTGGCAANCACCATCCCAGNAAAAGCG 101

  scaffold88|si     325567 CTGGCCTTCAAAGAGGCCAGAAGACACATCTCTTGGTGTCTGAGTTGTGT 325616
                                                    ? i          -           
  rnd-1_family-        102 CTGGCCTTCAAAGAGGCCAGAAGACNCGTCTCTTGGTG-CTGAGTTGTGT 150

  scaffold88|si     325617 CTGGCACGTTTTCAGGGGCCGGGGCATTGTCATCATCGACAGCAAGCCCC 325666
                           i?        i  i        v?  ii   i           i      
  rnd-1_family-        151 TNGGCACGTTCTCGGGGGCCGGCNCACCGTCGTCATCGACAGCGAGCCCC 200

  scaffold88|si     325667 TGGGCCAAGACAGTTCTGATGTCTTCGGCCGCATCCCCAGTTCGTCGAAA 325716
                                                          ?                  
  rnd-1_family-        201 TGGGCCAAGACAGTTCTGATGTCTTCGGCCGNATCCCCAGTTCGTCGAAA 250

  scaffold88|si     325717 GTCGAACTCTGTGCCTTCGTTCTCCTCCGTGGCGACTTCTCCTTGGGGAG 325766
                                    v                                        
  rnd-1_family-        251 GTCGAACTCAGTGCCTTCGTTCTCCTCCGTGGCGACTTCTCCTTGGGGAG 300

  scaffold88|si     325767 TTTCAGGAGAAGGAGGAGCAACGTCAAAGAACACATCGGATGGGCCCTCC 325816
                             v             ?   i            v      i         
  rnd-1_family-        301 TTGCAGGAGAAGGAGGNGCAGCGTCAAAGAACAAATCGGACGGGCCCTCC 350

  scaffold88|si     325817 TCAACAACCTTGACGTAACGCTTTGCAGCGTAAAGTTCCACGTCCGGGAA 325866
                                i           ?                 i              
  rnd-1_family-        351 TCAACGACCTTGACGTANCGCTTTGCAGCGTAAAGCTCCACGTCCGGGAA 400

  scaffold88|si     325867 CGATTCGGACTTGAAAAAGCA-AGCAAAGAACTTGTTGCCGTTTCGCGTC 325915
                                                -     i                      
  rnd-1_family-        401 CGATTCGGACTTGAAAAAGCACAGCAAGGAACTTGTTGCCGTTTCGCGTC 450

  scaffold88|si     325916 ACCTCTCCCATGCGAACGGCAACCAAATCACACAGCCACTGTCCCGCAAC 325965
                                ?                   i         ? i         ?  
  rnd-1_family-        451 ACCTCNCCCATGCGAACGGCAACCAGATCACACAGNCGCTGTCCCGCNAC 500

  scaffold88|si     325966 CTTGTTGGGAAAGCGCTGGTCAATTGATGCGCTGGGACGGAGGTAGCTCA 326015
                                                                             
  rnd-1_family-        501 CTTGTTGGGAAAGCGCTGGTCAATTGATGCGCTGGGACGGAGGTAGCTCA 550

  scaffold88|si     326016 GCAGAACGGAGCACTTCGCGTCGACGCCGAGAGTCTTCCGATTCGGTGGC 326065
                            ?  i                                   i     i   
  rnd-1_family-        551 GNAGGACGGAGCACTTCGCGTCGACGCCGAGAGTCTTCCGGTTCGGCGGC 600

  scaffold88|si     326066 ATGGTGTCAGTGTTGTGATGCTTTTTT 326092
                                               i      
  rnd-1_family-        601 ATGGTGTCAGTGTTGTGATGTTTTTTT 627

Matrix = 20p43g.matrix
Kimura (with divCpGMod) = 3.29
Transitions / transversions = 5.75 (23/4)
Gap_init rate = 0.00 (2 / 575), avg. gap size = 1.00 (2 / 2)


656 22.75 6.77 6.43 scaffold88|size628103 326075 326384 (302075) C rnd-1_family-1386#Unknown (41) 311 1 m_b1249s001i17 194223

  scaffold88|si     326075 GTGTTGTGATGCTTTTTTACG-TAGACATACACGTAGATTTTGTACCAGG 326123
                                      i         -   iv    --     ?v v     i? 
C rnd-1_family-        311 GTGTTGTGATGTTTTTTTACGGTAGGAATAC--GTAGANATGGTACCGNG 264

  scaffold88|si     326124 TGGATGCCAACGACTTCGGCGA-AAAAAAAATTGTGAGCAA-AACCATGA 326171
                           v  i i       iv i     -i                 -vvi    v
C rnd-1_family-        263 AGGGTACCAACGATATTGGCGATGAAAAAAATTGTGAGCAATTTTCATGC 214

  scaffold88|si     326172 CAGAACCGCCCCATAGTGCTGGTTCAGTGAATAAAGGTCAATCA---TGC 326218
                            --     v  v -  - v    ---   iivv  v  -   ii---   
C rnd-1_family-        213 C--AACCGACCGA-AG-GGTGGT---GTGGGGCAATGT-AATTGCTCTGC 172

  scaffold88|si     326219 AAC---TGG-CATTTGACCACTAAACTTCTGGTGGTCCTTCTCAGTATAG 326264
                            v ---i  -    iv   i v v v      viivv      iiv    
C rnd-1_family-        171 ACCCTTCGGTCATTCTACCGCGACAATTCTGGAAAGGCTTCTCGAAATAG 122

  scaffold88|si     326265 TGTTCTATACGATGCATTA-TTGGCTT----AAAGA------TTGACCAA 326303
                             i    i    v?     -    i  ---- i   ------  ?  v i
C rnd-1_family-        121 TGCTCTACACGAGNCATTATTTGGTTTTGTAAGAGAACTTGGTTNACAAG 72

  scaffold88|si     326304 TTGGAACAGTACTCAATCGTGCATCTGCCGATAGGGTAGATTCACTCTAA 326353
                             vi  v------   v ---   v-i i             v  i v  
C rnd-1_family-         71 TTCAAAA------CAAGC---CATA-ACTGATAGGGTAGATTAACCCGAA 32

  scaffold88|si     326354 TAGGGTGAAACTACCCTGTTGTTTCACCAAC 326384
                            v    v  v     iv     v        
C rnd-1_family-         31 TCGGGTTAATCTACCTAGTTGTGTCACCAAC 1

Matrix = 20p43g.matrix
Kimura (with divCpGMod) = 25.84
Transitions / transversions = 0.83 (30/36)
Gap_init rate = 0.09 (29 / 309), avg. gap size = 1.41 (41 / 29)


2693 11.16 8.86 2.98 scaffold88|size628103 326385 326892 (301567) rnd-1_family-115#LINE/L1-Tx1 116 652 (1042) m_b1249s001i18 194224

  scaffold88|si     326385 CGATGTGAAAATAACATGAGATTGTGA--AAATTACGTAATCATGTGAAA 326432
                            i  ?          i -  - i    --    v  v  i  i  v    
  rnd-1_family-        116 CAATNTGAAAATAACGT-AG-TCGTGAGAAAATAACCTAGTCGTGAGAAA 163

  scaffold88|si     326433 ATAGCAATGATTTACCATCTTATTTACTATGGTGTTCTGAAAATAATGCT 326482
                              i    iv                          v         i - 
  rnd-1_family-        164 ATAACAATATTTTACCATCTTATTTACTATGGTGTTGTGAAAATAACG-T 212

  scaffold88|si     326483 AG-CTTGTGAAAATAAGCTAGTCTTGTGAAAATAACGTTAATTATTACGT 326531
                             - v  v        v      v  v         i v           
  rnd-1_family-        213 AGTCGTGAGAAAATAACCTAGTCGTGAGAAAATAACATAAATTATTACGT 262

  scaffold88|si     326532 AATATTCTCACGGCAACATTATTTTCTATGGATTAGGTTATATTCAAAAT 326581
                                         ?  i          ii     v     ?        
  rnd-1_family-        263 AATATTCTCACGGCNACGTTATTTTCTACAGATTACGTTATNTTCAAAAT 312

  scaffold88|si     326582 GAGAAAATAAGCACATGATGTGAAAATAACCGATCCATTCACTGACACAC 326631
                            v        v                   v   i v   i     i   
  rnd-1_family-        313 GTGAAAATAACCACATGATGTGAAAATAACGGATTCTTTCGCTGACGCAC 362

  scaffold88|si     326632 C---------------------------------TGCGACTACAAATGGT 326648
                            ---------------------------------  i     v       
  rnd-1_family-        363 CAATTCAGTCACACCAACACAACTGACCACACCATGTGACTAAAAATGGT 412

  scaffold88|si     326649 GCTGCCAA----AGCACCACTGCTAGTGGTAAAGTGAAGAAGATGAAAGC 326694
                                   ----             i--   --     v   i       
  rnd-1_family-        413 GCTGCCAAGCAAAGCACCACTGCTAA--GTA--GTGAACAAGGTGAAAGC 458

  scaffold88|si     326695 TGTCTCACTCCCTGTGTCACAGTTGGTGGATGGTGATGATTCTA--GCGT 326742
                                   iv                      v        i  --    
  rnd-1_family-        459 TGTCTCACCACCTGTGTCACAGTTGGTGGATGTTGATGATTTTATAGCGT 508

  scaffold88|si     326743 GGGTCCTTGTATGATTTATTGACA-CATGAATGTTTGTAGAGATATTAAG 326791
                               vv v         i    v -                  v      
  rnd-1_family-        509 GGGTAGTGGTATGATTTGTTGAGAACATGAATGTTTGTAGAGAAATTAAG 558

  scaffold88|si     326792 TACTTCTAAAACTGTGTAAGCCCTAGTGCAGTAATTATTTGTGTCTA--A 326839
                              i                     vii        -  v       -- 
  rnd-1_family-        559 TACCTCTAAAACTGTGTAAGCCCTATCACAGTAATT-TTAGTGTCTAGTA 607

  scaffold88|si     326840 AAGACTTATTTTAGAGTGCTATTTTCACACAAAACTTGAATTCCCTCAAC 326889
                             i v  --------                 v                 
  rnd-1_family-        608 AAAAATT--------GTGCTATTTTCACACAACACTTGAATTCCCTCAAC 649

  scaffold88|si     326890 ACC 326892
                           i  
  rnd-1_family-        650 GCC 652

Matrix = 20p43g.matrix
Kimura (with divCpGMod) = 10.48
Transitions / transversions = 0.90 (26/29)
Gap_init rate = 0.05 (23 / 507), avg. gap size = 2.65 (61 / 23)


2634 12.68 0.00 0.24 scaffold88|size628103 326892 327302 (301157) rnd-1_family-337#LTR/ERVK 73 482 (624) m_b1249s001i19 194225

  scaffold88|si     326892 CTATGCAAAATCTGAAATTACAGACGAACTGGAAATTTCACATAGATTCC 326941
                                                   i              i i        
  rnd-1_family-         73 CTATGCAAAATCTGAAATTACAGATGAACTGGAAATTTCGCGTAGATTCC 122

  scaffold88|si     326942 AAAAATGCAGTCATACTTGGTGGTTGCTTAAGTAGAACCTACTGAAATTG 326991
                                          ?    ?          ?         v v     i
  rnd-1_family-        123 AAAAATGCAGTCATANTTGGNGGTTGCTTAANTAGAACCTAGTCAAATTA 172

  scaffold88|si     326992 CGTGCTACATCAACTTCAAGTTACCACACACATCATTTCATTGAATTCAA 327041
                             i                     v -     v vvv             
  rnd-1_family-        173 CGCGCTACATCAACTTCAAGTTACAA-ACACAGCCAATCATTGAATTCAA 221

  scaffold88|si     327042 TGTCTTCCCATGATTCAATTTTTGAACGCTTTGCCAAATGTTCTACCAGG 327091
                               vi  vv v ?  v                   v   ?  i vv   
  rnd-1_family-        222 TGTCGCCCGTTTANTCCATTTTTGAACGCTTTGCCACATGNTCCAGGAGG 271

  scaffold88|si     327092 TGCTCATTGCACAGCCAATGTCCCAAGTTACACCTACAACAAGTCCTAAC 327141
                                  i                   ?                      
  rnd-1_family-        272 TGCTCATCGCACAGCCAATGTCCCAAGNTACACCTACAACAAGTCCTAAC 321

  scaffold88|si     327142 CTGTTTTCTGCACTTATCCACTCTGCAAACATACTGCTGGTACTTCGAAG 327191
                                  i       ?   i i        i            i      
  rnd-1_family-        322 CTGTTTTTTGCACTTNTCCGCCCTGCAAACGTACTGCTGGTACCTCGAAG 371

  scaffold88|si     327192 TTGCACTGCATACCCACCTCCGGTTGCAATATTCTTTGGCATGTGGAGGA 327241
                           iv  iii   ?       v?       i   ??  i       i     ?
  rnd-1_family-        372 CAGCGTCGCANACCCACCGNCGGTTGCGATANNCTCTGGCATGCGGAGGN 421

  scaffold88|si     327242 GCAGTAACCAGTCCATGTGTGTTTCCAATGCTCTCCCCTTCCTCCTCATC 327291
                             v  ?   i?        iv ii    ivv v   viv  ?        
  rnd-1_family-        422 GCCGTNACCGNTCCATGTGCCTCCCCAACCATGTCCATATCNTCCTCATC 471

  scaffold88|si     327292 CATAGTAGCAT 327302
                             i    v   
  rnd-1_family-        472 CACAGTATCAT 482

Matrix = 20p43g.matrix
Kimura (with divCpGMod) = 11.50
Transitions / transversions = 1.08 (27/25)
Gap_init rate = 0.00 (1 / 410), avg. gap size = 1.00 (1 / 1)


363 25.86 4.61 5.58 scaffold88|size628103 327877 328093 (300366) rnd-1_family-783#Unknown 653 867 (2) m_b1249s001i20 194226

  scaffold88|si     327877 TTAAAACACAAATCCCAGAATCCAA--TACCACATTCCTTCCAGTATTGA 327924
                            i ii     i vv           --i  v    v  vvv  v i   v
  rnd-1_family-        653 TCAGGACACAGAAGCCAGAATCCAAAGCACAACATACCGAGCACTGTTGT 702

  scaffold88|si     327925 AACAACT--CTTCAGCATCCTCAACAGCAATCCTCCTGTCTTGCC----- 327967
                           ii-- i --    iv  vv vv i      ?  ?  v     ?  -----
  rnd-1_family-        703 GG--ATTGACTTCGTCAAGCGGAGCAGCAANCCNCCAGTCTTNCCGTCCG 750

  scaffold88|si     327968 AATGACACTTTTGAACTCTGGTGAGCCAAGATCA-ACAGGTCGGTCTTTG 328016
                            v   -  i --i i    ------     v  ?-i i  -     i  ?
  rnd-1_family-        751 ACTGA-ACCT--AAGCTCT------CCAAGCTCNCGCGGG-CGGTCCTTN 790

  scaffold88|si     328017 CCTTCCTCCATTTCAACAGCAAACATCAACCCAGACATACCACAACAAGC 328066
                             i  ?v   ?i  ? viv      v? v?  ? ? vi      i  iii
  rnd-1_family-        791 CCCTCNACCANCTCNAAGTCAAACAGNATNCCNGNCTCACCACAGCAGAT 840

  scaffold88|si     328067 TGTGTGGTATTCATTACCAAATGGGTG 328093
                           ?        i  i  v     v  i  
  rnd-1_family-        841 NGTGTGGTACTCGTTCCCAAAAGGATG 867

Matrix = 20p43g.matrix
Kimura (with divCpGMod) = 31.80
Transitions / transversions = 1.12 (28/25)
Gap_init rate = 0.07 (16 / 216), avg. gap size = 1.38 (22 / 16)


388 14.88 2.60 3.95 scaffold88|size628103 328684 328760 (299699) rnd-1_family-427#DNA/PiggyBac 573 648 (723) m_b1249s001i21 194227

  scaffold88|si     328684 GGACATTTTCTGGAGCAGACTCTTTGTCATTGTCGACATCGTAGCCTTGG 328733
                            ?  i     ?     ? i   v     i i          v    i  i
  rnd-1_family-        573 GNACGTTTTCNGGAGCNGGCTCGTTGTCGTCGTCGACATCGAAGCCCTGA 622

  scaffold88|si     328734 TTGTGAACCAA--GGCAATATCCTTCGAC 328760
                              i   --  --      i -     i 
  rnd-1_family-        623 TTGCGAA--AATTGGCAATGT-CTTCGGC 648

Matrix = 20p43g.matrix
Kimura (with divCpGMod) = 11.39
Transitions / transversions = 4.50 (9/2)
Gap_init rate = 0.05 (4 / 76), avg. gap size = 1.25 (5 / 4)


4295 17.31 0.92 0.39 scaffold88|size628103 328701 329460 (298999) C rnd-1_family-402#DNA/PiggyBac (0) 764 1 m_b1249s001i22 194228

  scaffold88|si     328701 GACTCTTTGTCATTGTCGACATCGTAGCCTTGGTTGTGAACCAAGGCAAT 328750
                            i   v     i i                  i   i             
C rnd-1_family-        764 GGCTCGTTGTCGTCGTCGACATCGTAGCCTTGATTGCGAACCAAGGCAAT 715

  scaffold88|si     328751 ATCCTTCG-ACGATTTGACATAATGTACACTTGCTGATCTATCTCCGAAA 328799
                           i    iv -      i  ?ii  v v        v    v     v i  
C rnd-1_family-        714 GTCCTCGGCACGATTCGANGCAAAGAACACTTGCGGATCGATCTCGGGAA 665

  scaffold88|si     328800 TCATGTTTCCATCATTGTCCATTACCACTTCGTCCTGGGCACAATCATTG 328849
                           iv v   i       i       i              i i i     i 
C rnd-1_family-        664 CGAAGTTCCCATCATCGTCCATTGCCACTTCGTCCTGGACGCGATCATCG 615

  scaffold88|si     328850 TCAAAGAATCCATCAGGATCACATTCCAGTTTCACCATACAATAGCGCTT 328899
                                         i     v v   iv         i    v       
C rnd-1_family-        614 TCAAAGAATCCATCGGGATCCCCTTCTTGTTTCACCACACAAAAGCGCTT 565

  scaffold88|si     328900 AGCAACGTAGATCGCGTCACTTCCCTGGAAGGATGCATGGGACACAAAGA 328949
                              i  i i                        i v      v  i    
C rnd-1_family-        564 AGCGACATGGATCGCGTCACTTCCCTGGAAGGACGGATGGGAGACGAAGA 515

  scaffold88|si     328950 TGGCAACGAACTCATTCCCGTTGCAAGTTATCGATGATTGGCTCACAACG 328999
                            v  i        i      ivi i               v v   v  ?
C rnd-1_family-        514 TCGCGACGAACTCGTTCCCGCGACGAGTTATCGATGATTGTCGCACCACN 465

  scaffold88|si     329000 ACAACATCATGAAGCCGTTTGTTTTCACCGCAGTTGGGGTGGGACTATGC 329049
                             i     i v      i i   v      i          ?v  iii  
C rnd-1_family-        464 ACGACATCGTCAAGCCGCTCGTTGTCACCGTAGTTGGGGTGNCACCGCGC 415

  scaffold88|si     329050 AATGAGATTCTGTGGATGTAATCGCTTGAGGAGGACAGAGCAATGTGCTC 329099
                           i     i     ?     i    v     v   i        v  i    
C rnd-1_family-        414 GATGAGGTTCTGNGGATGCAATCTCTTGATGAGAACAGAGCATTGCGCTC 365

  scaffold88|si     329100 CCATGCCAATCCTCTTCTTTCATCGGACCATGGTTGTTTTG--AAAGTGG 329147
                            v ii    ?  ?     ?  i    i       v      --i      
C rnd-1_family-        364 CGACACCAANCCNCTTCTNTCGTCGGGCCATGGTGGTTTTGTGGAAGTGG 315

  scaffold88|si     329148 TCTTTTGAGAATGAAGGTAGATAACTGGTACAATTTTCACTTATTCCTAC 329197
                           iv ?--i i i  i       viv       ?     ?  ?v        
C rnd-1_family-        314 CGTN--AAAAGTGGAGGTAGAGGTCTGGTACNATTTTNACNAATTCCTAC 267

  scaffold88|si     329198 GTAACATTTTAATTGGCGACAAAAATATCTTTTGTTTGACAACTGCCAAA 329247
                               v              i     -         v v       i    
C rnd-1_family-        266 GTAAAATTTTAATTGGCGATAAAAA-ATCTTTTGTGTTACAACTGTCAAA 218

  scaffold88|si     329248 ATT-CGAAAATCCACCTTAGTGCCCTGAACAGAACTTATCCACTCCTTAC 329296
                              -        v v         i v          vv     v?  i 
C rnd-1_family-        217 ATTTCGAAAATCGAACTTAGTGCCTTCAACAGAACTTCACCACTGNTTGC 168

  scaffold88|si     329297 GGGATGGTACCATTATGGTGGCCACTTGTTTTCCAACTCCTTACACGCTT 329346
                             i     i    ? i    ?     i    iv v        v vv  i
C rnd-1_family-        167 GGAATGGTGCCATNACGGTGNCCACTCGTTTCACCACTCCTTAGAACCTC 118

  scaffold88|si     329347 TCAAACATGACAGTATTGACTCCCCCACACGATTTCAATTTTAGACAAAG 329396
                           v i    i   ?      v      v     ?  i       v   v  v
C rnd-1_family-        117 GCGAACACGACNGTATTGCCTCCCCAACACGNTTCCAATTTTTGACCAAT 68

  scaffold88|si     329397 TTGTGGCAACACACGACGGACATTGAATTCAATGGAATCCATTGAATTCA 329446
                            v ivi v  iv     v i                ?             
C rnd-1_family-         67 TGGCCACTACGGACGACTGGCATTGAATTCAATGGANTCCATTGAATTCA 18

  scaffold88|si     329447 ATG---GGGGGAGACGG 329460
                              ---    i      
C rnd-1_family-         17 ATGGGTGGGGAAGACGG 1

Matrix = 20p43g.matrix
Kimura (with divCpGMod) = 15.12
Transitions / transversions = 1.30 (74/57)
Gap_init rate = 0.01 (7 / 759), avg. gap size = 1.43 (10 / 7)


57569 0.55 0.59 0.33 scaffold88|size628103 330094 336413 (292046) C scaffold11|size2099203_(dbseq-nr_337)_[1432380,1438715]#LTR/Gypsy (0) 6336 1 m_b1249s001i23 194229

  scaffold88|si     330094 TGACCTAAGCCGTTTGGAGATAAAAAATACTAAATACCTATTATGTAGAT 330143
                                                                             
C scaffold11|si       6336 TGACCTAAGCCGTTTGGAGATAAAAAATACTAAATACCTATTATGTAGAT 6287

  scaffold88|si     330144 AAAGGTGATATAGAATTGTTGATGAAAGTAAATTGTGAGCTTATTGTTTA 330193
                                                                             
C scaffold11|si       6286 AAAGGTGATATAGAATTGTTGATGAAAGTAAATTGTGAGCTTATTGTTTA 6237

  scaffold88|si     330194 TGAATTACAATGAACAAATGTGGATGGAAGGGCAATGCAATCCCTTTCAT 330243
                                                                             
C scaffold11|si       6236 TGAATTACAATGAACAAATGTGGATGGAAGGGCAATGCAATCCCTTTCAT 6187

  scaffold88|si     330244 CCTAAAACGAAACAATGTGATTTTGTGTAGGTTTCTACACCAATCTGGTA 330293
                                                                             
C scaffold11|si       6186 CCTAAAACGAAACAATGTGATTTTGTGTAGGTTTCTACACCAATCTGGTA 6137

  scaffold88|si     330294 TGTTTCTACCCTTCTCTTTGAGGGTGTTCTGACAGGGGGCAGTGCCATCC 330343
                                                                             
C scaffold11|si       6136 TGTTTCTACCCTTCTCTTTGAGGGTGTTCTGACAGGGGGCAGTGCCATCC 6087

  scaffold88|si     330344 AAAGATATGGATCTTTGGGCAGTGCTGCTCTGAAGATCCAAAGATATGGA 330393
                                                                             
C scaffold11|si       6086 AAAGATATGGATCTTTGGGCAGTGCTGCTCTGAAGATCCAAAGATATGGA 6037

  scaffold88|si     330394 TCTTTGTTCCTTTGTTCAAAATTAATCCCTATCTGGGTATTTTTGAATTA 330443
                                                                             
C scaffold11|si       6036 TCTTTGTTCCTTTGTTCAAAATTAATCCCTATCTGGGTATTTTTGAATTA 5987

  scaffold88|si     330444 GTCCATATTGGTACTAATAAGGGTACCAATGAGGGTACTAATTGAGGTAG 330493
                                                                             
C scaffold11|si       5986 GTCCATATTGGTACTAATAAGGGTACCAATGAGGGTACTAATTGAGGTAG 5937

  scaffold88|si     330494 GTTCTTGGCCTATGTCACTCGCCCC-ACGAATGGAGTATCAGGTGAGAAA 330542
                                                    -                        
C scaffold11|si       5936 GTTCTTGGCCTATGTCACTCGCCCCCACGAATGGAGTATCAGGTGAGAAA 5887

  scaffold88|si     330543 AAGAGGGGGGGAAAAAACCTGTGAAGGAAAAAA-TTTAACCCATGTCTCT 330591
                            ---- i                          -                
C scaffold11|si       5886 A----GAGGGGAAAAAACCTGTGAAGGAAAAAAATTTAACCCATGTCTCT 5841

  scaffold88|si     330592 TTTTGCACAAACTAAAGAGTCTGTGTTGGTATAATAAAGCGTAAGTGTTG 330641
                             v                                               
C scaffold11|si       5840 TTATGCACAAACTAAAGAGTCTGTGTTGGTATAATAAAGCGTAAGTGTTG 5791

  scaffold88|si     330642 TATTTGAAGAGGGAGATGACACAAAAAAACCTGCTTAATATGGTTTAAGG 330691
                                                                             
C scaffold11|si       5790 TATTTGAAGAGGGAGATGACACAAAAAAACCTGCTTAATATGGTTTAAGG 5741

  scaffold88|si     330692 CTGCTGGTTAAAAAAAGGTGTGACTCTTCTGATGTTTAATCGTTCAGATT 330741
                                          -                                  
C scaffold11|si       5740 CTGCTGGTTAAAAAA-GGTGTGACTCTTCTGATGTTTAATCGTTCAGATT 5692

  scaffold88|si     330742 TTGTACCGCGTTGAACCCTGATAGTCCCATTCGTATGAATAGTTGTGATA 330791
                                                                             
C scaffold11|si       5691 TTGTACCGCGTTGAACCCTGATAGTCCCATTCGTATGAATAGTTGTGATA 5642

  scaffold88|si     330792 GTCCAAGGATCACTTTCATACCGACTCTCTGATTTGTGGAGGATACCATC 330841
                                                               i             
C scaffold11|si       5641 GTCCAAGGATCACTTTCATACCGACTCTCTGATTTGCGGAGGATACCATC 5592

  scaffold88|si     330842 TTTTCTAAGAAGTACTTGATCACCAACTTGGTAATCCCAATCACGGCGTG 330891
                                                                             
C scaffold11|si       5591 TTTTCTAAGAAGTACTTGATCACCAACTTGGTAATCCCAATCACGGCGTG 5542

  scaffold88|si     330892 AGCGATTTTCCCGCATCGTGTTGAGGTCAGTTTGGCGCTGCCTATGTTCT 330941
                                                                             
C scaffold11|si       5541 AGCGATTTTCCCGCATCGTGTTGAGGTCAGTTTGGCGCTGCCTATGTTCT 5492

  scaffold88|si     330942 CCAATTTTATTCCAGTCAGCAAGGAAGGGCACGTCGAACAACATGTCCCT 330991
                                                                             
C scaffold11|si       5491 CCAATTTTATTCCAGTCAGCAAGGAAGGGCACGTCGAACAACATGTCCCT 5442

  scaffold88|si     330992 ACCAAAGATTGCTGCTCCTGGGGAGGCTTTAAGTACTGTATGGTAAGTTG 331041
                                                                             
C scaffold11|si       5441 ACCAAAGATTGCTGCTCCTGGGGAGGCTTTAAGTACTGTATGGTAAGTTG 5392

  scaffold88|si     331042 AGCGAATGGCCCATGCTGCGTTTGTTAGGAACGCATCTATGTCACTGGCA 331091
                                                                             
C scaffold11|si       5391 AGCGAATGGCCCATGCTGCGTTTGTTAGGAACGCATCTATGTCACTGGCA 5342

  scaffold88|si     331092 ACTACTGTATTGGCCATGTCTAGTTCAGTAGTGCGGAGCATTGAGGTAAT 331141
                                                                             
C scaffold11|si       5341 ACTACTGTATTGGCCATGTCTAGTTCAGTAGTGCGGAGCATTGAGGTAAT 5292

  scaffold88|si     331142 TACCTGATGCACCCGCTCCAGTATTGCATTCGCTTGTGGGTTCTTGACAC 331191
                                                                             
C scaffold11|si       5291 TACCTGATGCACCCGCTCCAGTATTGCATTCGCTTGTGGGTTCTTGACAC 5242

  scaffold88|si     331192 TGGTTGGCTTACGCTTGATCCCATATGATTCACAAAGGGCTTCGAAGTGA 331241
                                                                             
C scaffold11|si       5241 TGGTTGGCTTACGCTTGATCCCATATGATTCACAAAGGGCTTCGAAGTGA 5192

  scaffold88|si     331242 AGTTTAAATTCGCTTCCATTGTCATAAATGATGTATTGACAACGTGGATA 331291
                                                                             
C scaffold11|si       5191 AGTTTAAATTCGCTTCCATTGTCATAAATGATGTATTGACAACGTGGATA 5142

  scaffold88|si     331292 ACGGCTAAACCAGGTCTTATTCACTAAATTACTTATCATTGCAGATGATT 331341
                                                                             
C scaffold11|si       5141 ACGGCTAAACCAGGTCTTATTCACTAAATTACTTATCATTGCAGATGATT 5092

  scaffold88|si     331342 TGTCAAAGTATGGTAATTTAGGTTCGGTATGAGTCTTATTGCCTTTT-GC 331390
                                                                          -  
C scaffold11|si       5091 TGTCAAAGTATGGTAATTTAGGTTCGGTATGAGTCTTATTGCCTTTTTGC 5042

  scaffold88|si     331391 CCCTTGTTATCCGTGGGAGTAACCGCATCTGTGGTTACCGGCAGTTCTAC 331440
                                                                             
C scaffold11|si       5041 CCCTTGTTATCCGTGGGAGTAACCGCATCTGTGGTTACCGGCAGTTCTAC 4992

  scaffold88|si     331441 TACCTCAAACCAGCTAGAGGCTGGATCGATCATAGTAAGACACATAAAGT 331490
                                                                             
C scaffold11|si       4991 TACCTCAAACCAGCTAGAGGCTGGATCGATCATAGTAAGACACATAAAGT 4942

  scaffold88|si     331491 CAATTTCTGTCCCATCTTTACCCTTGAGGGTGTATGGTCCAATAAGGTCC 331540
                                                                             
C scaffold11|si       4941 CAATTTCTGTCCCATCTTTACCCTTGAGGGTGTATGGTCCAATAAGGTCC 4892

  scaffold88|si     331541 ACACATAATGCCTCCCATGGGTTTGTGATGACGAGCTTAGTAGGGAGTTT 331590
                                                                             
C scaffold11|si       4891 ACACATAATGCCTCCCATGGGTTTGTGATGACGAGCTTAGTAGGGAGTTT 4842

  scaffold88|si     331591 TCCGTACTTGTGCTTGTGTCGTTTGTTGACTTGACATATACGACAGTTTT 331640
                                                                             
C scaffold11|si       4841 TCCGTACTTGTGCTTGTGTCGTTTGTTGACTTGACATATACGACAGTTTT 4792

  scaffold88|si     331641 TGACATGTGATCGGATAGTACT-GCATACCTTTCCAATACATCGCTGCAT 331689
                           -                     -                           
C scaffold11|si       4791 -GACATGTGATCGGATAGTACTCGCATACCTTTCCAATACATCGCTGCAT 4743

  scaffold88|si     331690 GTAACGTCTCTTCAAGGCGTGTGTGTCCAGGATGCTGCAAGTAGTGGTGG 331739
                                                                             
C scaffold11|si       4742 GTAACGTCTCTTCAAGGCGTGTGTGTCCAGGATGCTGCAAGTAGTGGTGG 4693

  scaffold88|si     331740 TACCAGCTAACTGCT-CGACTTTGAAGGGATTTGGGAATGACCATCTTGC 331788
                                          -                                  
C scaffold11|si       4692 TACCAGCTAACTGCTTCGACTTTGAAGGGATTTGGGAATGACCATCTTGC 4643

  scaffold88|si     331789 CATCCTTACACAACAAATGTGTATCCTCTACTAATTGAGTGGTATACTTG 331838
                                                                     v       
C scaffold11|si       4642 CATCCTTACACAACAAATGTGTATCCTCTACTAATTGAGTGGAATACTTG 4593

  scaffold88|si     331839 TCATGTCTACTAAGCCTTTCTAAAGTTGCATCTGTCGCCTGGGCTTGTGC 331888
                                                                             
C scaffold11|si       4592 TCATGTCTACTAAGCCTTTCTAAAGTTGCATCTGTCGCCTGGGCTTGTGC 4543

  scaffold88|si     331889 AATTTCCTTCACTGTTAAGGGGTAAATTACATCTTCGTCGCTGCGATTTG 331938
                                                                             
C scaffold11|si       4542 AATTTCCTTCACTGTTAAGGGGTAAATTACATCTTCGTCGCTGCGATTTG 4493

  scaffold88|si     331939 CAAACACCAGATTAAAAATGTCTTGGTGAGGAGGAGTGCTGTCAGCACTC 331988
                                                                             
C scaffold11|si       4492 CAAACACCAGATTAAAAATGTCTTGGTGAGGAGGAGTGCTGTCAGCACTC 4443

  scaffold88|si     331989 AAAGCATGCTCAGTGTAGTGACACCAGCATTTCGTGAACGTCATCCAATT 332038
                                                                i            
C scaffold11|si       4442 AAAGCATGCTCAGTGTAGTGACACCAGCATTTCGTGAGCGTCATCCAATT 4393

  scaffold88|si     332039 GGCGTTGTCATCCTTGATCGGACCGAGTCTAACCTGGAGATGGCGTCAGC 332088
                                                                             
C scaffold11|si       4392 GGCGTTGTCATCCTTGATCGGACCGAGTCTAACCTGGAGATGGCGTCAGC 4343

  scaffold88|si     332089 AACAGTGTTATGGATGCCTTTTATGTGCACGATTTCGGGACCATACTCCT 332138
                                                               i             
C scaffold11|si       4342 AACAGTGTTATGGATGCCTTTTATGTGCACGATTTCAGGACCATACTCCT 4293

  scaffold88|si     332139 CTAGGAGTAACCTCCATCGGTATACTCGGTCTGAGGTTAATCCAAGGGCA 332188
                                                                             
C scaffold11|si       4292 CTAGGAGTAACCTCCATCGGTATACTCGGTCTGAGGTTAATCCAAGGGCA 4243

  scaffold88|si     332189 TCTTGGATTAGGTTTTTATGATCTGTAAAGACCTTTATTTGTTGTCCCCA 332238
                                                                             
C scaffold11|si       4242 TCTTGGATTAGGTTTTTATGATCTGTAAAGACCTTTATTTGTTGTCCCCA 4193

  scaffold88|si     332239 CAGTATACCTTTGAACTCTTTTAGTGTCTCCACTATGGCCAGTAGTTCAA 332288
                                                                             
C scaffold11|si       4192 CAGTATACCTTTGAACTCTTTTAGTGTCTCCACTATGGCCAGTAGTTCAA 4143

  scaffold88|si     332289 TTTCGGTCACACTGTATCTTTGTTGCGTCTCAGACAACTTCCTACTGAAG 332338
                                                                             
C scaffold11|si       4142 TTTCGGTCACACTGTATCTTTGTTGCGTCTCAGACAACTTCCTACTGAAG 4093

  scaffold88|si     332339 AACGCAAGAGGCCTATTACCTTGAGTTATCACTGAACCAAGTTGTTTAGA 332388
                                                                             
C scaffold11|si       4092 AACGCAAGAGGCCTATTACCTTGAGTTATCACTGAACCAAGTTGTTTAGA 4043

  scaffold88|si     332389 CGAGGCATCAGTAAATATTTCAAATGGCTTTGAAAAATCAGGGTAGGCTA 332438
                                                                             
C scaffold11|si       4042 CGAGGCATCAGTAAATATTTCAAATGGCTTTGAAAAATCAGGGTAGGCTA 3993

  scaffold88|si     332439 AAACTACATCTTTAGCGATAGCAGCTTTTATGTTATCAAATGCTATTTGA 332488
                                                       - i                   
C scaffold11|si       3992 AAACTACATCTTTAGCGATAGCAGCTTT-ACGTTATCAAATGCTATTTGA 3944

  scaffold88|si     332489 TGTACCTCATCCCAATACCAAGGTCGCTTCTTAGTCTTCTTGGCTTTGGT 332538
                                                        i                    
C scaffold11|si       3943 TGTACCTCATCCCAATACCAAGGTCGCTTTTTAGTCTTCTTGGCTTTGGT 3894

  scaffold88|si     332539 GACTTTGGTATGACCACACTCCCCTACAAGTGAGGTGAGTGGGGCAAGCA 332588
                                                                             
C scaffold11|si       3893 GACTTTGGTATGACCACACTCCCCTACAAGTGAGGTGAGTGGGGCAAGCA 3844

  scaffold88|si     332589 TTTCACTACGTCTTGCCCAAAGATCTCGATAGTACTGGACCATGCCCAGG 332638
                                                                             
C scaffold11|si       3843 TTTCACTACGTCTTGCCCAAAGATCTCGATAGTACTGGACCATGCCCAGG 3794

  scaffold88|si     332639 AACCTACGGAGGTCTTTGACTTGTTTTGGTGGCGTAATTGCG-GTATCGC 332687
                                                                     -       
C scaffold11|si       3793 AACCTACGGAGGTCTTTGACTTGTTTTGGTGGCGTAATTGCGAGTATCGC 3744

  scaffold88|si     332688 TTGTACTTTGTTTGGTTGTGGCTTGATGCCAGTCCTTGTTAAGATATACC 332737
                                                                             
C scaffold11|si       3743 TTGTACTTTGTTTGGTTGTGGCTTGATGCCAGTCCTTGTTAAGATATACC 3694

  scaffold88|si     332738 CTAGGTATTCTGTTTCTACAGCACAAAATTTCGATTTGGGGGCATTGACT 332787
                                                                             
C scaffold11|si       3693 CTAGGTATTCTGTTTCTACAGCACAAAATTTCGATTTGGGGGCATTGACT 3644

  scaffold88|si     332788 CTCAAGCCCGCGTCTCGCAGTCTGGTAAGTACCAACCTTAAATGATCTAG 332837
                                                                             
C scaffold11|si       3643 CTCAAGCCCGCGTCTCGCAGTCTGGTAAGTACCAACCTTAAATGATCTAG 3594

  scaffold88|si     332838 GTGGTCATCCAGACTTGCCC---------------------------AAG 332860
                                               ---------------------------   
C scaffold11|si       3593 GTGGTCATCCAGACTTGCCCTGGTGATGCAAAGCAAATCATCCAGATAAG 3544

  scaffold88|si     332861 TTCTCACGAACTCTAAGGCAACCATTAACTCTGACATCTTTGCCTGAAAA 332910
                                                                             
C scaffold11|si       3543 TTCTCACGAACTCTAAGGCAACCATTAACTCTGACATCTTTGCCTGAAAA 3494

  scaffold88|si     332911 ATGTCTGGAGAACCTGCAATACCCATCGGTAATCTAAGATAAGAATACTT 332960
                                                                             
C scaffold11|si       3493 ATGTCTGGAGAACCTGCAATACCCATCGGTAATCTAAGATAAGAATACTT 3444

  scaffold88|si     332961 CCCCCATGGGAAGATGATGGTGCAGATTTTGGATGCATCAGGATCCAATC 333010
                                                                             
C scaffold11|si       3443 CCCCCATGGGAAGATGATGGTGCAGATTTTGGATGCATCAGGATCCAATC 3394

  scaffold88|si     333011 TGATGGTGTAGTAACCCATGTTTAAATCAAGGGCTGTAGCAAAAGTGAAA 333060
                            v                                                
C scaffold11|si       3393 TTATGGTGTAGTAACCCATGTTTAAATCAAGGGCTGTAGCAAAAGTGAAA 3344

  scaffold88|si     333061 CCTTCTAACTCTTGCAACACTGTACTGATTTTAGGTAATGGAAACGGCTT 333110
                                                     i                       
C scaffold11|si       3343 CCTTCTAACTCTTGCAACACTGTACTAATTTTAGGTAATGGAAACGGCTT 3294

  scaffold88|si     333111 CCTAACTAGTCGTTTATTTACCTCCCTAAAATCTGAGATAAAACGTACGG 333160
                                i                                    i   i   
C scaffold11|si       3293 CCTAATTAGTCGTTTATTTACCTCCCTAAAATCTGAGATAAAGCGTGCGG 3244

  scaffold88|si     333161 TGTTATCTTTCTTCGGTATTATGAATGTGGGTGACGCCCATTCTGATGCG 333210
                                        -                                    
C scaffold11|si       3243 TGTTATCTTTCTT-GGTATTATGAATGTGGGTGACGCCCATTCTGATGCG 3195

  scaffold88|si     333211 GGCTGAAACTCTAATACCCCCAGTTCACAGAGCCTGTTCAATTCTTTGAT 333260
                                                                             
C scaffold11|si       3194 GGCTGAAACTCTAATACCCCCAGTTCACAGAGCCTGTTCAATTCTTTGAT 3145

  scaffold88|si     333261 TATGGTCTCCTTGTGTACTTTTGGCACTGGGAATGGTCGGCCATGATATG 333310
                                                                             
C scaffold11|si       3144 TATGGTCTCCTTGTGTACTTTTGGCACTGGGAATGGTCGGCCATGATATG 3095

  scaffold88|si     333311 GCTTCACGCCTTCCTTTAGTTGTAGGGAGACGGGGTCTGTGTTCCAATCA 333360
                                                                             
C scaffold11|si       3094 GCTTCACGCCTTCCTTTAGTTGTAGGGAGACGGGGTCTGTGTTCCAATCA 3045

  scaffold88|si     333361 CCTAGTGTTCCATCAAAA-GTTCCTCAAATTCTGTGAGTAACTCTAGTAA 333409
                                             -                               
C scaffold11|si       3044 CCTAGTGTTCCATCAAAAAGTTCCTCAAATTCTGTGAGTAACTCTAGTAA 2995

  scaffold88|si     333410 CTTGTTTTGGTCTTGGAGACTAAGGTGAGTACAGTTGGTGCTAACAACTG 333459
                                                                             
C scaffold11|si       2994 CTTGTTTTGGTCTTGGAGACTAAGGTGAGTACAGTTGGTGCTAACAACTG 2945

  scaffold88|si     333460 ATTGGAGGTCTGCTTTTTCATATTTAGCGTCTAGGATATGTACCACTCGC 333509
                                                                             
C scaffold11|si       2944 ATTGGAGGTCTGCTTTTTCATATTTAGCGTCTAGGATATGTACCACTCGC 2895

  scaffold88|si     333510 TGAGTCGCATCTTGCGTACTGCTGGGTTCATGAGCCATGCTGTTGTTAAC 333559
                                                                             
C scaffold11|si       2894 TGAGTCGCATCTTGCGTACTGCTGGGTTCATGAGCCATGCTGTTGTTAAC 2845

  scaffold88|si     333560 AGCCCAGGCTTTGTCCATTGTTGACTTAGTCAGACTATTGATGTCCCTCA 333609
                                                                             
C scaffold11|si       2844 AGCCCAGGCTTTGTCCATTGTTGACTTAGTCAGACTATTGATGTCCCTCA 2795

  scaffold88|si     333610 TCGGCAAAATGGCGTCATCAATTGTTATTTCTTTTGTTCGAAAATCTAGA 333659
                                                                             
C scaffold11|si       2794 TCGGCAAAATGGCGTCATCAATTGTTATTTCTTTTGTTCGAAAATCTAGA 2745

  scaffold88|si     333660 ACAATTCCTAACTCTTTCATGGTATTACAACCAAGAATGAGGTCATACAT 333709
                                                                             
C scaffold11|si       2744 ACAATTCCTAACTCTTTCATGGTATTACAACCAAGAATGAGGTCATACAT 2695

  scaffold88|si     333710 TGGCTTGGCCATCTTCTTCTTATCATATTCCACAAGCGTCTGGTTTCACC 333759
                                                              -              
C scaffold11|si       2694 TGGCTTGGCCATCTTCTTCTTATCATATTCCACAA-CGTCTGGTTTCACC 2646

  scaffold88|si     333760 AGATACTCCTTGCTGTTGGAATAATCAAAAATCGAAGATTAACCTCACTC 333809
                                                                             
C scaffold11|si       2645 AGATACTCCTTGCTGTTGGAATAATCAAAAATCGAAGATTAACCTCACTC 2596

  scaffold88|si     333810 CTTCCTTTGGTTAGGAAGTCCCCATTCGACGTGTGCCAAGAATTTGGCAC 333859
                                                                             
C scaffold11|si       2595 CTTCCTTTGGTTAGGAAGTCCCCATTCGACGTGTGCCAAGAATTTGGCAC 2546

  scaffold88|si     333860 CTGCCTAGCCAAGTAGGGGAAATGCATGGATGCTCCTTTTTCATGGAACA 333909
                                                                             
C scaffold11|si       2545 CTGCCTAGCCAAGTAGGGGAAATGCATGGATGCTCCTTTTTCATGGAACA 2496

  scaffold88|si     333910 TCAAGTCACCATCAGATCCACTGTCAAGTAGAACCTTAAGGACTTTGTTA 333959
                                                                             
C scaffold11|si       2495 TCAAGTCACCATCAGATCCACTGTCAAGTAGAACCTTAAGGACTTTGTTA 2446

  scaffold88|si     333960 CTAGTGCAACCCTTCCTCGAGTGTTCGTGTCTCTGTGGAAGTTGATTTTC 334009
                                                                             
C scaffold11|si       2445 CTAGTGCAACCCTTCCTCGAGTGTTCGTGTCTCTGTGGAAGTTGATTTTC 2396

  scaffold88|si     334010 AGTTGCTAAGGTGTGCCATGCTTTGGCCACTACAGCTGTGACTCTTCCTC 334059
                                                                             
C scaffold11|si       2395 AGTTGCTAAGGTGTGCCATGCTTTGGCCACTACAGCTGTGACTCTTCCTC 2346

  scaffold88|si     334060 CTGTTTGACTTTTGAAAGAAGTGTTCACACTATTGAGAAAGGCACCCGAC 334109
                                                                             
C scaffold11|si       2345 CTGTTTGACTTTTGAAAGAAGTGTTCACACTATTGAGAAAGGCACCCGAC 2296

  scaffold88|si     334110 AGTTCGGGGTCCGACAGTTCGGCAGTTATCTCACTCTGTGTGTTGTTTTC 334159
                                                                             
C scaffold11|si       2295 AGTTCGGGGTCCGACAGTTCGGCAGTTATCTCACTCTGTGTGTTGTTTTC 2246

  scaffold88|si     334160 GACTTTTGCTGCAAGATTTTTTTTATCTTGCTTCGTCGTAGTATTGTAAA 334209
                                                 v-                          
C scaffold11|si       2245 GACTTTTGCTGCAAGATTTTTTG-ATCTTGCTTCGTCGTAGTATTGTAAA 2197

  scaffold88|si     334210 CAATTCGATTATTTGAAATTGAATGTTTCGGTGTCTTATCAAGATTTTTT 334259
                                                           i                -
C scaffold11|si       2196 CAATTCGATTATTTGAAATTGAATGTTTCGGTATCTTATCAAGATTTTT- 2148

  scaffold88|si     334260 AAATCTCTTATAAACTCTTTATTCAAATTAATGTTTGAATTTGAGTCAAC 334309
                                                   i                         
C scaffold11|si       2147 AAATCTCTTATAAACTCTTTATTCGAATTAATGTTTGAATTTGAGTCAAC 2098

  scaffold88|si     334310 GGTAGTTTTACTCGGACTGGGGTAAGTATCACTTGGTTGTTTATTACTTC 334359
                                                                             
C scaffold11|si       2097 GGTAGTTTTACTCGGACTGGGGTAAGTATCACTTGGTTGTTTATTACTTC 2048

  scaffold88|si     334360 TTAGTTTCTTACAACATTTAGTTAATTCCCCGGTACTACCGCACCCATCC 334409
                                                         -                   
C scaffold11|si       2047 TTAGTTTCTTACAACATTTAGTTAATTCCC-GGTACTACCGCACCCATCC 1999

  scaffold88|si     334410 ATTCAGGACGAGTCGGAGTCATCGCTGTCACTTTCGTGGACGGCGCTATG 334459
                                  i                               -       -  
C scaffold11|si       1998 ATTCAGGGCGAGTCGGAGTCATCGCTGTCACTTTCGTGG-CGGCGCT-TG 1951

  scaffold88|si     334460 CGTTCTTCTGCGAACGCTTGAGTTTCTTGTTAGATTTCTCAAGTTTCTCA 334509
                                        i                                    
C scaffold11|si       1950 CGTTCTTCTGCGAGCGCTTGAGTTTCTTGTTAGATTTCTCAAGTTTCTCA 1901

  scaffold88|si     334510 ATCTTCGCAGACAACTGCGCATAGGCACTATTGGTGCGAGGAGAAGTCTC 334559
                                                                             
C scaffold11|si       1900 ATCTTCGCAGACAACTGCGCATAGGCACTATTGGTGCGAGGAGAAGTCTC 1851

  scaffold88|si     334560 ACTAGAATGCGAAGGTCCACGGGGCTTTCTTCCTGTGAATTCCTTTTGAA 334609
                                                                             
C scaffold11|si       1850 ACTAGAATGCGAAGGTCCACGGGGCTTTCTTCCTGTGAATTCCTTTTGAA 1801

  scaffold88|si     334610 GGAACCATCCTTCGCATACTTGCGGCAGTCTTGTGTGTTATGGGTCGTGT 334659
                                                                             
C scaffold11|si       1800 GGAACCATCCTTCGCATACTTGCGGCAGTCTTGTGTGTTATGGGTCGTGT 1751

  scaffold88|si     334660 GCGCGCCCCATGCTTCTTGCACAATATACAGTGCTTCGCATTGGTGGTAC 334709
                                                                           i 
C scaffold11|si       1750 GCGCGCCCCATGCTTCTTGCACAATATACAGTGCTTCGCATTGGTGGTGC 1701

  scaffold88|si     334710 GCT-ACGCGGGATACGATCCTTAAACGTAACCATCTTCTGCTTGGAGGAG 334758
                              -                                              
C scaffold11|si       1700 GCTTACGCGGGATACGATCCTTAAACGTAACCATCTTCTGCTTGGAGGAG 1651

  scaffold88|si     334759 TCGCTAGACT-CGCGAGAACTTTTAGGCCCATCACGATCCTTGTCGGTCG 334807
                                     -   -                                   
C scaffold11|si       1650 TCGCTAGACTTCGC-AGAACTTTTAGGCCCATCACGATCCTTGTCGGTCG 1602

  scaffold88|si     334808 GATAAGCCTTCTCGATGCGTTCGAGTGCTTCTAGGAGCTTCCGAACGCTC 334857
                                                                       i     
C scaffold11|si       1601 GATAAGCCTTCTCGATGCGTTCGAGTGCTTCTAGGAGCTTCCGAGCGCTC 1552

  scaffold88|si     334858 TGGGGTACCGTTGCCCCACTGAGTTCGTATTGGTCTTGCCAATTCCTTGG 334907
                                                                             
C scaffold11|si       1551 TGGGGTACCGTTGCCCCACTGAGTTCGTATTGGTCTTGCCAATTCCTTGG 1502

  scaffold88|si     334908 GACCATGCGTAATATGTGACTAGCGAGGTCCGGGTCATCGAACGGCTTCA 334957
                                                   v     -                   
C scaffold11|si       1501 GACCATGCGTAATATGTGACTAGCTAGGTC-GGGTCATCGAACGGCTTCA 1453

  scaffold88|si     334958 CCGCAGTGGTGAGTTTGGTGGCACGGTTGGAGTAGTAAAGACAGGGCAAT 335007
                                        i                                    
C scaffold11|si       1452 CCGCAGTGGTGAGCTTGGTGGCACGGTTGGAGTAGTAAAGACAGGGCAAT 1403

  scaffold88|si     335008 AAGTCCAAGTAGCCATTCAGCTGCTGGATGCGGCTGATGAATTGGCGAAT 335057
                                                                             
C scaffold11|si       1402 AAGTCCAAGTAGCCATTCAGCTGCTGGATGCGGCTGATGAATTGGCGAAT 1353

  scaffold88|si     335058 CGGAACCCTGTTGGGCTTCTTCAACCCGTTACTTATGTAGAAGCGCTGGG 335107
                                                                             
C scaffold11|si       1352 CGGAACCCTGTTGGGCTTCTTCAACCCGTTACTTATGTAGAAGCGCTGGG 1303

  scaffold88|si     335108 TCTCAGCAGCGTCATTACGGAACACGGTCAACAAATGGAAGCTGACGCAT 335157
                                                                       i     
C scaffold11|si       1302 TCTCAGCAGCGTCATTACGGAACACGGTCAACAAATGGAAGCTGGCGCAT 1253

  scaffold88|si     335158 TCCATGAATGACCCCCAAGACTGCTCACGCTTCTCGGGATGTTCTTCCCC 335207
                                                                            -
C scaffold11|si       1252 TCCATGAATGACCCCCAAGACTGCTCACGCTTCTCGGGATGTTCTTCCC- 1204

  scaffold88|si     335208 GTAGATATCCGTCCATGGAGAACAGTCAATTTGTTCACTCACGATCTTCT 335257
                                                                             
C scaffold11|si       1203 GTAGATATCCGTCCATGGAGAACAGTCAATTTGTTCACTCACGATCTTCT 1154

  scaffold88|si     335258 TCCAGGGCGCCTTGCTTCCTCCGTGAGTAGGTTGGAGTAGAGGCTGAACA 335307
                                                                             
C scaffold11|si       1153 TCCAGGGCGCCTTGCTTCCTCCGTGAGTAGGTTGGAGTAGAGGCTGAACA 1104

  scaffold88|si     335308 CTTGATTGATGACGGACATAACAGCCTCGTCAGCTTTCTTTGCGGCTTCT 335357
                                            i                      v         
C scaffold11|si       1103 CTTGATTGATGACGGACGTAACAGCCTCGTCAGCTTTCTTGGCGGCTTCT 1054

  scaffold88|si     335358 AGGGCCTTTTCATAAGCCTTCTCTTCGGGAGGATTCGCATCCGATCCCGA 335407
                                               i                             
C scaffold11|si       1053 AGGGCCTTTTCATAAGCCTTTTCTTCGGGAGGATTCGCATCCGATCCCGA 1004

  scaffold88|si     335408 GTAACTTTTAAAAGCTTCTTCGGCCTTGGTTGCCTTCTTGATGCAATCCT 335457
                                                       v                     
C scaffold11|si       1003 GTAACTTTTAAAAGCTTCTTCGGCCTTGTTTGCCTTCTTGATGCAATCCT 954

  scaffold88|si     335458 TCTGGTCCTTGCAGACCTTATCATATGCCGTATCAAGGCCCTTCTGCCTC 335507
                                                                             
C scaffold11|si        953 TCTGGTCCTTGCAGACCTTATCATATGCCGTATCAAGGCCCTTCTGCCTC 904

  scaffold88|si     335508 ACGGCATCCAGGGCTGCTTGGACATGCATCAGGAATTGCTCAGGGGTACC 335557
                                                                             
C scaffold11|si        903 ACGGCATCCAGGGCTGCTTGGACATGCATCAGGAATTGCTCAGGGGTACC 854

  scaffold88|si     335558 GTTTGACCATATGGATACCCTCAGCTCTACCTTACCAGGTAGGGTGAGCT 335607
                                      i                                      
C scaffold11|si        853 GTTTGACCATACGGATACCCTCAGCTCTACCTTACCAGGTAGGGTGAGCT 804

  scaffold88|si     335608 TCATCGTGCTGGCTGTAGTATCTACTGCCAAAGCATCTTGAACTACATCC 335657
                               i        v                                    
C scaffold11|si        803 TCATTGTGCTGGCGGTAGTATCTACTGCCAAAGCATCTTGAACTACATCC 754

  scaffold88|si     335658 CTTTCGGGTATGTATGGAACGGGCGGCTTATTCCGTCCCGGGTTCCTCTC 335707
                                             i                   -           
C scaffold11|si        753 CTTTCGGGTATGTATGGAGCGGGCGGCTTATTCCGTCC-GGGTTCCTCTC 705

  scaffold88|si     335708 ACACTCTTGGCATTTAAGTCCATCAGGGACTGCCTTTGAGGTGCTCATTC 335757
                                      v                                      
C scaffold11|si        704 ACACTCTTGGCTTTTAAGTCCATCAGGGACTGCCTTTGAGGTGCTCATTC 655

  scaffold88|si     335758 TCTTAAGTGCATCACCTAGGCGTGTACTGATGAATAGGGCCTTAAAAAAG 335807
                                   - i                                       
C scaffold11|si        654 TCTTAAGT-CGTCACCTAGGCGTGTACTGATGAATAGGGCCTTAAAAAAG 606

  scaffold88|si     335808 CTCCTAGGGGTACCGCTGACGTGCGCTAGTTCTCGTGGCTGACGCGACGT 335857
                                                                             
C scaffold11|si        605 CTCCTAGGGGTACCGCTGACGTGCGCTAGTTCTCGTGGCTGACGCGACGT 556

  scaffold88|si     335858 AGTTGCGTTTTGCACACTCGTATGACGTAGCTGACGACGGGTCTGCTTGC 335907
                                                                             
C scaffold11|si        555 AGTTGCGTTTTGCACACTCGTATGACGTAGCTGACGACGGGTCTGCTTGC 506

  scaffold88|si     335908 GCAACGGAGCACGAGTGACGGAGTGGAGGGAAAAAAACTTTTCGGTGGCT 335957
                                                               -             
C scaffold11|si        505 GCAACGGAGCACGAGTGACGGAGTGGAGGGAAAAAA-CTTTTCGGTGGCT 457

  scaffold88|si     335958 TTCACGCGAGAAGGTTGCGGAAA-CGGCTATCTATAGATAGTGACCTAAG 336006
                                          i       -                          
C scaffold11|si        456 TTCACGCGAGAAGGTCGCGGAAAGCGGCTATCTATAGATAGTGACCTAAG 407

  scaffold88|si     336007 CCGTTTGGAGATAAAAATACTAAATACCTATTATGTAGATAAAGGTGATA 336056
                                                                             
C scaffold11|si        406 CCGTTTGGAGATAAAAATACTAAATACCTATTATGTAGATAAAGGTGATA 357

  scaffold88|si     336057 TAGAATTGTTGATGAAAGTAAATTGTGAGCTTATTGTTTATGAATTACAA 336106
                                                                             
C scaffold11|si        356 TAGAATTGTTGATGAAAGTAAATTGTGAGCTTATTGTTTATGAATTACAA 307

  scaffold88|si     336107 TGAACAAATGTGGATGGAAGGGCAATGCAATCCCTTTCATCCTAAAACGA 336156
                                                                             
C scaffold11|si        306 TGAACAAATGTGGATGGAAGGGCAATGCAATCCCTTTCATCCTAAAACGA 257

  scaffold88|si     336157 AACAATGTGATTTTGTGTAGGTTTCTACACCAATCTGGTATGTTTCTACC 336206
                                                                             
C scaffold11|si        256 AACAATGTGATTTTGTGTAGGTTTCTACACCAATCTGGTATGTTTCTACC 207

  scaffold88|si     336207 CTTCTCTTTGAGGGTGTTCTGACAGGGGGCAGTGCCATCCAAAGATATGG 336256
                                                                             
C scaffold11|si        206 CTTCTCTTTGAGGGTGTTCTGACAGGGGGCAGTGCCATCCAAAGATATGG 157

  scaffold88|si     336257 ATCTTTGGGCAGTGCTGCTCTGAAGATCCAAAGATATGGATCTTTGTTCC 336306
                                                                             
C scaffold11|si        156 ATCTTTGGGCAGTGCTGCTCTGAAGATCCAAAGATATGGATCTTTGTTCC 107

  scaffold88|si     336307 TTTGTTCAAAATTAATCCATATCTGGGTATTTTTGAATTAGTCCATATTG 336356
                                             v          -                    
C scaffold11|si        106 TTTGTTCAAAATTAATCCCTATCTGGGTA-TTTTGAATTAGTCCATATTG 58

  scaffold88|si     336357 GTACTAATAAGGGTACCAATGAGGGTACTAATTGAGGTAGGTTCTTGGCC 336406
                                                                             
C scaffold11|si         57 GTACTAATAAGGGTACCAATGAGGGTACTAATTGAGGTAGGTTCTTGGCC 8

  scaffold88|si     336407 TATGTCA 336413
                                  
C scaffold11|si          7 TATGTCA 1

Matrix = 20p43g.matrix
Kimura (with divCpGMod) = 0.46
Transitions / transversions = 2.50 (25/10)
Gap_init rate = 0.01 (32 / 6319), avg. gap size = 1.81 (58 / 32)


268 18.79 16.67 6.87 scaffold88|size628103 336510 336629 (291830) C genome_11_1145#DNA (259) 626 496 m_b1249s001i24 194230

  scaffold88|si     336510 CCTCATCACTCAACGGCTGCATAGTC--CCATTATCCATGGGAG-CTCCC 336556
                               v  i        vv   -    --  i v  vv       -   i 
C genome_11_114        626 CCTCCTCGCTCAACGGAAGCA-AGTCTCCCGTGATGAATGGGAGGCTCTC 578

  scaffold88|si     336557 GTTATGCATGGAAG-----------TTTCTCATGAATAAATGGGGGGGGC 336595
                            --  v     i i-----------    i       v ---v   iiv 
C genome_11_114        577 G--ATTCATGGGAACCCTCCCGTGATTTCCCATGAATCA---TGGGAACC 533

  scaffold88|si     336596 TCCCATGAATTCCTATG------TCCCATGAATCATGGGA 336629
                                i    i---   ------            i    
C genome_11_114        532 TCCCACGAATC---ATGGGAAACTCCCATGAATCACGGGA 496

Matrix = 20p43g.matrix
Kimura (with divCpGMod) = 17.61
Transitions / transversions = 1.10 (11/10)
Gap_init rate = 0.11 (13 / 119), avg. gap size = 2.23 (29 / 13)

331 21.16 4.55 3.37 scaffold88|size628103 336541 336628 (291831) C genome_11_1145#DNA (455) 430 342 m_b1249s001i27 194230

  scaffold88|si     336541 ATCCATGGGAG-CTCCCGTTATGCATGGAAGTTTCTCATGAATAAATGGG 336589
                             i  i     -     i v  v     i  v   i     v v ---v 
C genome_11_114        430 ATTCACGGGAGGCTCCCATGATTCATGGGAGGTTCCCATGATTCA---TG 384

  scaffold88|si     336590 GGGGGCTCCCATGAATTCCT---ATGTCCCATGAATCATGGG 336628
                             i             iv v---i v            i   
C genome_11_114        383 GGAGGCTCCCATGAATCGCGGGAGTTTCCCATGAATCACGGG 342

Matrix = 20p43g.matrix
Kimura (with divCpGMod) = 20.61
Transitions / transversions = 1.00 (9/9)
Gap_init rate = 0.06 (5 / 87), avg. gap size = 1.40 (7 / 5)


293 24.80 21.60 0.00 scaffold88|size628103 336534 336658 (291801) genome_11_1145#DNA 381 532 (353) m_b1249s001i26 194231

  scaffold88|si     336534 TCCCATTATCCATGGGAGC-TCCCGTTATGCATGGAAGTTTCTCATGAAT 336582
                                 v vi       i -    i v vv     i  ii  i i     
  genome_11_114        381 TCCCATGAATCATGGGAACCTCCCATGAATCATGGGAGCCTCCCGTGAAT 430

  scaffold88|si     336583 AAATGGGGGGGGCTCCC-ATGAATT-CCTATG-------------TCCCA 336617
                           vi v vii   ii    -    i  -  i   -------------     
  genome_11_114        431 TGAAGTAAGGGATTCCCTATGAGTTTCCCATGAATAACGGGCACTTCCCA 480

  scaffold88|si     336618 TGAATCATGGGAA--------AATTAATGGGGG---CCCAAAAATTGTGG 336656
                                       i--------i   v     i ---    vi v i    
  genome_11_114        481 TGAATCATGGGAGGCTCCCGTGATTCATGGGAGTTTCCCATGATTCGTGG 530

  scaffold88|si     336657 GA 336658
                             
  genome_11_114        531 GA 532

Matrix = 20p43g.matrix
Kimura (with divCpGMod) = 28.68
Transitions / transversions = 1.82 (20/11)
Gap_init rate = 0.05 (6 / 124), avg. gap size = 4.50 (27 / 6)

318 21.10 0.99 10.87 scaffold88|size628103 336534 336634 (291825) genome_11_1145#DNA 476 567 (318) m_b1249s001i25 194231

  scaffold88|si     336534 TCCCATTATCCATGGGAG-CTCCCGTTATGCATGGAAGTTTCTCATGAAT 336582
                                 v vi        -       v  v     i      i     v 
  genome_11_114        476 TCCCATGAATCATGGGAGGCTCCCGTGATTCATGGGAGTTTCCCATGATT 525

  scaffold88|si     336583 AAATGGGGGGGGCTCCCATGAATTCCTATGTCCCATGAATCATGGGAAAA 336632
                           ---i v   i  i       -    --   ----ivi     i    iii
  genome_11_114        526 ---CGTGGGAGGTTCCCATG-ATTC--ATG----GGAAATCACGGGAGGG 565

  scaffold88|si     336633 TT 336634
                             
  genome_11_114        566 TT 567

Matrix = 20p43g.matrix
Kimura (with divCpGMod) = 22.09
Transitions / transversions = 1.71 (12/7)
Gap_init rate = 0.11 (11 / 100), avg. gap size = 1.00 (11 / 11)

298 18.39 14.29 1.15 scaffold88|size628103 336585 336661 (291798) genome_11_1145#DNA 314 400 (485) m_b1249s001i28 194231

  scaffold88|si     336585 ATGGGGGGGGCTCCCATGAATTCCTATGTCCCATGAATCATGGGAAA--- 336631
                                i  i -        v   vi   i   i   v          ---
  genome_11_114        314 ATGGGAGGAG-TCCCATGATTTCACATGCCCCGTGATTCATGGGAAACTC 362

  scaffold88|si     336632 -----ATTAATGGGGG---CCCAAAAATTGTGGGAACC 336661
                           -----   v     i ---    vi   ii        
  genome_11_114        363 CCGCGATTCATGGGAGCCTCCCATGAATCATGGGAACC 400

Matrix = 20p43g.matrix
Kimura (with divCpGMod) = 19.88
Transitions / transversions = 1.80 (9/5)
Gap_init rate = 0.05 (4 / 76), avg. gap size = 3.00 (12 / 4)


827 17.38 4.32 0.60 scaffold88|size628103 336644 336805 (291654) rnd-5_family-3391#Unknown 1 168 (203) m_b1249s001i29 194232

  scaffold88|si     336644 CCAAAAATTGTGGG-----AACCCA-GAAGTCTCGTCTTACTGGTATTAC 336687
                                   i     -----      -i  i    i      i        
  rnd-5_family-          1 CCAAAAATCGTGGGCCAGAAACCCATAAAATCTCATCTTACCGGTATTAC 50

  scaffold88|si     336688 TCTTTGCCAAAAACAAATGCATATCATCATCATTGAACAGAATTGAAGTT 336737
                               i          v     i i         iv?    vviiv    v
  rnd-5_family-         51 TCTTCGCCAAAAACACATGCACACCATCATCATCTNACAGTTCCTAAGTA 100

  scaffold88|si     336738 GAGTGGCAATGTGATTGCTGTCTGATTGTCAAGCTTCCCAGCCATGTATG 336787
                              - i   ivi   i              iv     v       v    
  rnd-5_family-        101 GAG-GACAACTCGATCGCTGTCTGATTGTCGTGCTTCGCAGCCATCTATG 149

  scaffold88|si     336788 AG-AGTGATTTCTTGAGTG 336805
                             -vv              
  rnd-5_family-        150 AGCCTTGATTTCTTGAGTG 168

Matrix = 20p43g.matrix
Kimura (with divCpGMod) = 15.69
Transitions / transversions = 1.33 (16/12)
Gap_init rate = 0.02 (4 / 161), avg. gap size = 2.00 (8 / 4)


512 26.05 11.54 2.20 scaffold88|size628103 336790 336997 (291462) genome_11_1145#DNA 438 664 (221) m_b1249s001i30 194233

  scaffold88|si     336790 AGTGATTTCTT--GAGTGATTCCTATGAATC-CTGGCTGTTCTCACGAAT 336836
                             v    i i --    --    i      v- v   vv   i  i    
  genome_11_114        438 AGGGATTCCCTATGAGT--TTCCCATGAATAACGGGCACTTCCCATGAAT 485

  scaffold88|si     336837 CATGGGAGGTTCCTTTGATTCGTGAGAGATTCTTGTGATTCATG------ 336880
                                    i   iv      i  i   v   iii      i  ------
  genome_11_114        486 CATGGGAGGCTCCCGTGATTCATGGGAGTTTCCCATGATTCGTGGGAGGT 535

  scaffold88|si     336881 ------------TGGGAATTCATGGGAATATTCCCATGAATGGA-AGCCT 336917
                           ------------      v   i    ivi           v  -     
  genome_11_114        536 TCCCATGATTCATGGGAAATCACGGGAGGGTTCCCATGAATCGAGAGCCT 585

  scaffold88|si     336918 CCC-TGAATTATGGGAGATTT-TTGATCCATGTGGTGATAAGAGCATCTC 336965
                              - vv  i i      i  -i --   i vvi i  vi  ii  vv v
  genome_11_114        586 CCCATTCATCACGGGAGACTTGCT--TCCGTTGAGCGAGGAGGACAGATG 633

  scaffold88|si     336966 ATGAACAACCTTTCTGGGAAAGAAAGCTTCGT 336997
                           vi    iiv     i v -     v    v  
  genome_11_114        634 CCGAACGGACTTTCCGCG-AAGAATGCTTAGT 664

Matrix = 20p43g.matrix
Kimura (with divCpGMod) = 26.38
Transitions / transversions = 1.30 (30/23)
Gap_init rate = 0.06 (12 / 207), avg. gap size = 2.42 (29 / 12)


371 16.87 2.35 2.35 scaffold88|size628103 337030 337114 (291345) rnd-5_family-3391#Unknown 175 259 (112) m_b1249s001i31 194232

  scaffold88|si     337030 TAAATCAAGGCGAGAGAAGAAAAATATCAAGAAAAAGTCAAATGCATGGA 337079
                                   v iv   vvi    i     i   ?  --  v vi   i   
  rnd-5_family-        175 TAAATCAACGTCAGACCGGAAAGATATCGAGANAA--TCCATCGCACGGA 222

  scaffold88|si     337080 AGGCTAGA--CAAATCTTCATTATTTATTTAGACTGT 337114
                                   --     i     ?          i    
  rnd-5_family-        223 AGGCTAGAGACAAATTTTCATNATTTATTTAGGCTGT 259

Matrix = 20p43g.matrix
Kimura (with divCpGMod) = 14.10
Transitions / transversions = 1.33 (8/6)
Gap_init rate = 0.04 (3 / 84), avg. gap size = 1.33 (4 / 3)

371 10.42 0.00 0.00 scaffold88|size628103 337120 337167 (291292) rnd-5_family-3391#Unknown 324 371 (0) m_b1249s001i32 194232

  scaffold88|si     337120 GAAGTAGTACTGGAAAATTCCCATGAAAATAGTTCTAAACTGGTTGTT 337167
                                                 i      i   i      i     i 
  rnd-5_family-        324 GAAGTAGTACTGGAAAATTCCCGTGAAAACAGTCCTAAACCGGTTGCT 371

Matrix = 20p43g.matrix
Kimura (with divCpGMod) = 7.16
Transitions / transversions = 1.00 (5/0)
Gap_init rate = 0.00 (0 / 47), avg. gap size = 0.0 (0 / 0)


23 27.62 0.00 0.00 scaffold88|size628103 338627 338691 (289768) (TTC)n#Simple_repeat 1 65 (0) m_b1249s252i8 194234

  scaffold88|si     338627 TTCATCATCTTCTTCTTCTTCTTCCTCCTCCTCCTCCTCGTCGTCGGCAT 338676
                              v  v                 i  i  i  i  i  v  v  vv v 
  (TTC)n#Simple          1 TTCTTCTTCTTCTTCTTCTTCTTCTTCTTCTTCTTCTTCTTCTTCTTCTT 50

  scaffold88|si     338677 CGTCCTCGTCTTCTT 338691
                            v  i  v       
  (TTC)n#Simple         51 CTTCTTCTTCTTCTT 65

Matrix = Unknown
Transitions / transversions = 0.67 (6/9)
Gap_init rate = 0.00 (0 / 64), avg. gap size = 0.0 (0 / 0)


3493 21.40 2.51 1.87 scaffold88|size628103 340738 341694 (286765) C rnd-1_family-692#Unknown (0) 963 1 m_b1249s001i33 194235

  scaffold88|si     340738 GATGAGACCTGAACCCCTTCCATAGATGGTGAAGACTCAGAAGAGGACGA 340787
                                   ?  i  i  v   i v     ?     ?  ?  v  ---   
C rnd-1_family-        963 GATGAGACNTGGACTCCATCCGTCGATGGNGAAGANTCNGACGA---CGA 917

  scaffold88|si     340788 ACTGGATGATGATGATGGGACATC---CTGGCAAGAGACACCAATCCAAT 340834
                           ?  v   vvv  i  i i?i    ---      i   ii?  ?  ? ii 
C rnd-1_family-        916 NCTTGATCTGGACGACGANGCATCTGTCTGGCAGGAGGTNCCNATNCGGT 867

  scaffold88|si     340835 TCAAAGACTTCAGTGTTTCCTTCAATAAAGTTGATACAGAATTGGAGCAC 340884
                           v i ?      ?vii i  ?     i  i  ?   v ?  vi       i
C rnd-1_family-        866 ACGANGACTTCNCCATCTCNTTCAACAAGGTNGATTCNGATCTGGAGCAT 817

  scaffold88|si     340885 CCATATTTTGAAGAGGTGAAGGAGATGAGGAAGAGCGTGCTTCATGAGTT 340934
                           vv?  i???  i     ?      v ?        v  ?  i i?  i  
C rnd-1_family-        816 GGNTACNNNGAGGAGGTNAAGGAGCTNAGGAAGAGAGTNCTCCGNGAATT 767

  scaffold88|si     340935 TGATAATATATCCTGCGAGAACAGCAAGCAGAAGTCTTCCCTTAGTGCTA 340984
                           i  i - v    - v i   i      iv   v v  v ?  v i   ? 
C rnd-1_family-        766 CGACA-TCTATC-TCCAAGAGCAGCAAAGAGACGACTACNCTGAATGCNA 719

  scaffold88|si     340985 ATGAGGTCATGAATGCTGTGTACAACACTGATATACTGTTCAGTGTTTTG 341034
                             v i        i  ?  v      i ?  ?? ?  ?        ?i ?
C rnd-1_family-        718 ATCAAGTCATGAACGCNGTCTACAACGCNGANNTNCTNTTCAGTGTNCTN 669

  scaffold88|si     341035 ACCTTTCAAAATAAATCCCTCATCACCAACAAGAAGAAACCAAGGGATTT 341084
                           iv?     i  i  i  i  viivivv iv i    i ?    v   iv 
C rnd-1_family-        668 GGNTTTCAGAACAAGTCTCTGGCGGAGAGAAGGAAGGANCCAATGGACGT 619

  scaffold88|si     341085 TAAAGAATTTGAAGTGTTTCTTTGCTGCTTCTTTGGATTATGCTTTTATG 341134
                           ?  i  i vi  i  ?  i  ?i ?           ?  ?     i   v
C rnd-1_family-        618 NAAGGAGTACGAGGTNTTCCTNCGNTGCTTCTTTGGNTTNTGCTTCTATT 569

  scaffold88|si     341135 GCTGTAGTCTTTCAGATGTGTTGAAGCATACTTATTCTTACCATATCATC 341184
                               i  i  ?  ?     ? i       v vvvi  ?  i vi   v i
C rnd-1_family-        568 GCTGCAGCCTNTCNGATGTNTCGAAGCATCCAGTCTCNTATCCCATCCTT 519

  scaffold88|si     341185 ACCAAC--TCCATTCAGGCATTGAACCCAAGTAGCAACAATATTTTGAGA 341232
                           ii i  --  iivvv    --    ?v vv i  i-- v  vvi vv ??
C rnd-1_family-        518 GTCGACAATCTGAAGAGGC--TGAANACTCGCAGT--CCATCGCTGCANN 473

  scaffold88|si     341233 GCAAGATTGCAAGGATGAATGCCTTGCTCTGGAGTTTTGAAGGGCGGGCA 341282
                                   ? ?  i       vii    ?i ?        i  ? -----
C rnd-1_family-        472 GCAAGATTNCNAGAATGAATGATCTGCTNCGNAGTTTTGAGGGNC----- 428

  scaffold88|si     341283 AAAT--CTTGTAGCCC--TCATAAAA-------CAGACATCTCAGAGAGC 341321
                           -   -- ii -  ?  --  - i   ------- i   iv vv    ii 
C rnd-1_family-        427 -AATCGCCCG-AGNCCAATC-TGAAATCCGATGCGGACGACGAAGAGGAC 381

  scaffold88|si     341322 GGTGTCTTCTGGTCCCCCATTTACAGCATTGACCGTGAACTTGAAAAGTT 341371
                                ?      vv?   i    ii ?  i     ?  i  ?  i   i 
C rnd-1_family-        380 GGTGTNTTCTGGAGNCCCGTTTATGGNATCGACCGNGAGCTNGAGAAGCT 331

  scaffold88|si     341372 GTTTAGAGATGTGGGAGGAAGAACTTCGCACGTA-GCATTCATCGACGGA 341420
                                    i  v  ?  ?  i     ?v  i v-  -   i       ?
C rnd-1_family-        330 GTTTAGAGACGTTGGNGGNAGGACTTCNGACATCTGC-TTCGTCGACGGN 282

  scaffold88|si     341421 TAAACTGATCTCATCATTGAAGATTAAAAGCTGAGAATGCGATCCACGAA 341470
                             v  ?i i  ?     i  v  iv       ?v ?     ?  ?     
C rnd-1_family-        281 TACACNAACCTNATCATCGACGACGAAAAGCTNCGNATGCGNTCNACGAA 232

  scaffold88|si     341471 GGCAAATCATAGTTCTTTGTCAAGAATGAAGAGTGCTAAGTTGTTTGGTC 341520
                           i  ?  iv ?      i ?      vvv     i  v    i?  i  ? 
C rnd-1_family-        231 AGCNAACGANAGTTCTCTNTCAAGACACAAGAGCGCAAAGTCNTTCGGNC 182

  scaffold88|si     341521 CAGTAGGAAATTGTATTAACTCAATCTCAAATGGCATTTCACTCTCATGT 341570
                            ?  ?  ?     i  i     v   v   vv  ?  ?  ?  v  ?  i
C rnd-1_family-        181 CNGTNGGNAATTGCATCAACTCCATCGCAACGGGNATNTCNCTGTCNTGC 132

  scaffold88|si     341571 --CATGATTCGT-----AGAGTCATCAAAGGACATCATCATGTCAGGTCT 341613
                           --     vi i -----?     ?? ?  i      v v i?  i     
C rnd-1_family-        131 CACATGAACCATCACGGNGAGTCNNCNAAAGACATCCTGACNTCGGGTCT 82

  scaffold88|si     341614 CATGATAATCCAGGGAATAAATAATCCAAATAGTCTCCATTTCCCTATGA 341663
                           ?     v   v i  ? iv  i  i  ?  i     i        ? i  
C rnd-1_family-         81 NATGATCATCAAAGGNACCAACAACCCNAACAGTCTTCATTTCCCNACGA 32

  scaffold88|si     341664 CAACAATTCATGGGGATTGTGGATACAACGA 341694
                               ?  i  i  ?  ii ?  ?        
C rnd-1_family-         31 CAACNATCCACGGNGACCGNGGNTACAACGA 1

Matrix = 20p43g.matrix
Kimura (with divCpGMod) = 23.98
Transitions / transversions = 1.51 (121/80)
Gap_init rate = 0.03 (26 / 956), avg. gap size = 1.62 (42 / 26)


1776 16.13 2.14 0.26 scaffold88|size628103 341409 341781 (286678) rnd-1_family-782#Unknown 18 397 (0) m_b1249s001i34 194236

  scaffold88|si     341409 TTCATCGACGGATAAACTGATCTCATCATTGAAGATTAAAAGCTGAGAAT 341458
                              i       ?  v  ?i i  ?     i  v  iv       ?v ?  
  rnd-1_family-         18 TTCGTCGACGGNTACACNAACCTNATCATCGACGACGAAAAGCTNCGNAT 67

  scaffold88|si     341459 GCGATCCACGAAGGCAAATCATAGTTCTTTGTCAAGAATGAAGAGTGCTA 341508
                              ?  ?     i    ?iv ?      i ?      vvv      v v 
  rnd-1_family-         68 GCGNTCNACGAAAGCAANCGANAGTTCTCTNTCAAGACACAAGAGTCCGA 117

  scaffold88|si     341509 AGTTGTTTGGTCCAGTAGGAAATTGTATTAACTCAATCTCAAATGGCATT 341558
                              i?  i     ?  ?  ?     i  i     v   v   vv  ?  ?
  rnd-1_family-        118 AGTCNTTCGGTCCNGTNGGNAATTGCATCAACTCCATCGCAACGGGNATN 167

  scaffold88|si     341559 TCACTCTCATGTCA--TGATTCGT-----AGAGTCATCAAAGGACATCAT 341601
                             ?  v  ?  i  --   vi i -----?     ?? ?  i      v 
  rnd-1_family-        168 TCNCTGTCNTGCCACATGAACCATCACGGNGAGTCNNCNAAAGACATCCT 217

  scaffold88|si     341602 CATGTCAGGTCTCATGATAATCCAGGGAATAAATAATCCAAATAGTCTCC 341651
                           v i?  i     ?     v   v    ? iv  i     ?  i     ? 
  rnd-1_family-        218 GACNTCGGGTCTNATGATCATCAAGGGNACCAACAATCCNAACAGTCTNC 267

  scaffold88|si     341652 ATTTCCCTATGACAACAATTCATGGGGATTGTGGATACAACGATGACAAG 341701
                                  ? i      ?  i  i  ?  ii ?  ?        i   i  
  rnd-1_family-        268 ATTTCCCNACGACAACNATCCACGGNGACCGNGGNTACAACGACGACGAG 317

  scaffold88|si     341702 TGCTTCCA-CTTGTTGGAAGATGCATCAATGGGATTGTTGAACACCACAA 341750
                             i   v -  ?i  -  i      vvv     ?  v        ?  ? 
  rnd-1_family-        318 TGTTTCGAGCTNATT-GAGGATGCAGACATGGGNTTCTTGAACACNACNA 366

  scaffold88|si     341751 AGTGTGGACCATCTCTTGCCTTCAAATTTGG 341781
                             ? ?  v  ?  ?  v  ?     i     
  rnd-1_family-        367 AGNGNGGTCCNTCNCTGGCNTTCAAGTTTGG 397

Matrix = 20p43g.matrix
Kimura (with divCpGMod) = 16.94
Transitions / transversions = 1.14 (32/28)
Gap_init rate = 0.01 (4 / 372), avg. gap size = 2.25 (9 / 4)

575 14.79 0.86 0.86 scaffold88|size628103 341684 341799 (286660) rnd-1_family-927#Unknown 8 123 (0) m_b1249s001i35 194236

  scaffold88|si     341684 GGATACAACGATGACAAGTGCTTCCA-CTTGTTGGAAGATGCATCAATGG 341732
                             ?        i   i    i   v -  ?i   - i i    vvv    
  rnd-1_family-          8 GGNTACAACGACGACGAGTGTTTCGAGCTNATTG-AGGGTGCAGACATGG 56

  scaffold88|si     341733 GATTGTTGAACACCACAAAGTGTGGACCATCTCTTGCCTTCAAATTTGGT 341782
                            ?  v           ?   ? ?  v  ?  ?  v  ?     i     ?
  rnd-1_family-         57 GNTTCTTGAACACCACNAAGNGNGGTCCNTCNCTGGCNTTCAAGTTTGGN 106

  scaffold88|si     341783 ATGCCACAATACAATAC 341799
                            i v ? i?        
  rnd-1_family-        107 ACGACNCGNTACAATAC 123

Matrix = 20p43g.matrix
Kimura (with divCpGMod) = 14.30
Transitions / transversions = 1.12 (9/8)
Gap_init rate = 0.02 (2 / 115), avg. gap size = 1.00 (2 / 2)


755 18.33 1.65 1.09 scaffold88|size628103 341804 341985 (286474) C rnd-4_family-140#Unknown (0) 188 6 m_b1249s001i36 194237

  scaffold88|si     341804 CGTGAGCAGCAAGACATTTCTGAGAATGTGCCCGCATTGAGTC--TTGGA 341851
                                ?    i?  ?  ?i ?       v?  ? iii  --  -- ?  v
C rnd-4_family-        188 CGTGANCAGCGNGANATNCCNGAGAATGGNCCNGTGCTG--TCGTTNGGT 141

  scaffold88|si     341852 GCTGTACGATCAGTAGGGA-CGCAATATGTCATTTTGTTGCCTATCAAAA 341900
                             ?  ?     v  ?  ? -i  ?i ?  i        ?  ?    i?  
C rnd-4_family-        140 GCNGTNCGATCTGTNGGNAATGCNGTNTGCCATTTTGTNGCNTATCGNAA 91

  scaffold88|si     341901 CGGGACTGGCAAAGTCACCTTCCTACAGAGCACAATGCCGTCTTTGAGCT 341950
                           i  v  ?  ? i   ?     i  ?     i  ?  v  ?   i      
C rnd-4_family-         90 TGGTACNGGNAGAGTNACCTTTCTNCAGAGTACNATTCCNTCTCTGAGCT 41

  scaffold88|si     341951 ATGGCTCATTTGACTATATCGTGACTCATAAGGAC 341985
                            i  ?ivv  i  i   i  iivi vv?i      
C rnd-4_family-         40 ACGGNCGCTTCGATTATGTCACCGCGGNCAAGGAC 6

Matrix = 20p43g.matrix
Kimura (with divCpGMod) = 20.69
Transitions / transversions = 2.30 (23/10)
Gap_init rate = 0.02 (4 / 181), avg. gap size = 1.25 (5 / 4)


1152 26.45 0.82 0.82 scaffold88|size628103 341993 342358 (286101) rnd-5_family-460#Unknown 2 367 (3) m_b1249s001i37 194238

  scaffold88|si     341993 ATGCGAGGCAAATCAAGGCAATTGTTCAAAAGAAAAAGTACACCGATGAG 342042
                                     iv   v  vv  iv    i   i i  ii   vv  ?  v
  rnd-5_family-          2 ATGCGAGGCAGTTCACGGATATCCTTCAGAAGGAGAAACACAAAGANGAC 51

  scaffold88|si     342043 AAATACGACCTGGAAGAGCACTTGATCATCCAAGAGAATGT--GATTAGA 342090
                           i v      viv     ?i i    -  - i v        --i  iv v
  rnd-5_family-         52 GACTACGACGCCGAAGANTATTTGA-CA-CTACGAGAATGTCAAATCCGT 99

  scaffold88|si     342091 GAAATCTACGATCGCCATTGTGTTTATCTTGCATGCAAAGGACAGGGTGG 342140
                                  vi  i  v  i     i     v  v     i        i  
  rnd-5_family-        100 GAAATCTTTGACCGGCACTGTGTCTATCTAGCCTGCAAGGGACAGGGCGG 149

  scaffold88|si     342141 AGATAAATGGAGGTACATGAGATCCTGCACTATTACCTCCACGCTTTGTC 342190
                              ii       ?      v ?? ? v   ?  i        ? i?    
  rnd-5_family-        150 AGACGAATGGAGNTACATGCGNNCNTTCACNATCACCTCCACNCCNTGTC 199

  scaffold88|si     342191 ATGTCATCCTTCCCAGAACCAAGAATCAATTATCAGAGAATGAGGTGGAG 342240
                              i   ?  ?  v   v vi vi iv ?i i  v  vvi    vvv?vv
  rnd-5_family-        200 ATGCCATNCTNCCAAGATCGGATGACGANCTGTCTGACCGTGAGTATNCT 249

  scaffold88|si     342241 CTTCTGAGGGAGAATTTGGGATTGGTCATCAAGA-GCAAAGAAGAGGCCA 342289
                             ?    i   vi        i v i i -    -v ivi  i  v i i
  rnd-5_family-        250 CTNCTGAAGGACGATTTGGGACTCGCCGT-AAGATCCGCGGAGGACGTCG 298

  scaffold88|si     342290 AAATTGATGATTCTTGGCAACACAAGACTATTGCCAAACTCAAGCAACTG 342339
                            ?? ?   ivi  ?     i      ivii??  ?i    v     i  ?
  rnd-5_family-        299 ANNTNGATATCTCNTGGCAGCACAAGGACGNNGCNGAACTGAAGCAGCTN 348

  scaffold88|si     342340 AGCAATGAGCAATTAAAGA 342358
                           vv   i  ?  ii i    
  rnd-5_family-        349 TCCAACGANCAGCTGAAGA 367

Matrix = 20p43g.matrix
Kimura (with divCpGMod) = 30.67
Transitions / transversions = 1.23 (53/43)
Gap_init rate = 0.01 (5 / 365), avg. gap size = 1.20 (6 / 5)


812 22.68 0.00 0.00 scaffold88|size628103 342363 342556 (285903) C rnd-1_family-989#Unknown (1) 200 7 m_b1249s001i38 194239

  scaffold88|si     342363 TGCAGATCATATGACCGACCGCTCTCGAACAAGAACAAAGATAAGTTGGC 342412
                               i   i    i?  vv ?i    v        v  i  ii      i
C rnd-1_family-        200 TGCAAATCGTATGGNCGTACNTTCTCCAACAAGAAGAAGGACGAGTTGGT 151

  scaffold88|si     342413 AGAAACAGTGCTTCTTGGCCCTCTGGATAGTCAGAGTATTACTGAGGTGG 342462
                           ?  i  ?   vvvvvv  i  iv ? ??  i     i  i  i     v 
C rnd-1_family-        150 NGAGACNGTGAAGGAGGGTCCCGTNGNNAGCCAGAGCATCACCGAGGTTG 101

  scaffold88|si     342463 AAAAAATATTCAAGTATTCCTTCCTACAGCCGCTTAGCCAAGAAGATCAA 342512
                            i  i  ?  ?        ?     ?        vvv?     ?    i?
C rnd-1_family-        100 AGAAGATNTTNAAGTATTCNTTCCTNCAGCCGCTGCCNCAAGANGATCGN 51

  scaffold88|si     342513 GCAGCCTACAAGTTAGGGTCTTTAAATGAAGAGAGAGTTCGTTC 342556
                           v v  ?i   i i ?  ?  ?i i  i        i  v  v  
C rnd-1_family-         50 TCCGCNCACAGGCTNGGNTCNCTGAACGAAGAGAGGGTACGATC 7

Matrix = 20p43g.matrix
Kimura (with divCpGMod) = 26.07
Transitions / transversions = 1.32 (25/19)
Gap_init rate = 0.00 (0 / 193), avg. gap size = 0.0 (0 / 0)


911 20.00 0.00 0.00 scaffold88|size628103 342462 342666 (285793) rnd-1_family-978#Unknown 2 206 (12) m_b1249s001i39 194240

  scaffold88|si     342462 GAAAAAATATTCAAGTATTCCTTCCTACAGCCGCTTAGCCAAGAAGATCA 342511
                             i  i  ?  ?        ?     ?        ?vv?     ?    i
  rnd-1_family-          2 GAGAAGATNTTNAAGTATTCNTTCCTNCAGCCGCTNCCNCAAGANGATCG 51

  scaffold88|si     342512 AGCAGCCTACAAGTTAGGGTCTTTAAATGAAGAGAGAGTTCGTTCTGTCT 342561
                           ?v v   i   i i ?  ?  ?i i  i        i  ?  ?  v i v
  rnd-1_family-         52 NTCCGCCCACAGGCTNGGNTCNCTGAACGAAGAGAGGGTNCGNTCAGCCA 101

  scaffold88|si     342562 TACATTCAATAATTGAGGAATTGGTATGGGAATTATTGAACTCTTTTGAG 342611
                            vv  ? ?  vi i v i i  ? v?      i ?v  i    v  i   
  rnd-1_family-        102 TTGATNCNATCGTCGCGAAGTTNGGNTGGGAACTNGTGGACTCGTTCGAG 151

  scaffold88|si     342612 TGTGGGTTGCTCCGTAACAAAATGCATGAGTGTCTGGTGACATCTCTCGA 342661
                             i  vi ?  ?  ?         v v    ii    i?  ?  ?i v  
  rnd-1_family-        152 TGCGGTCTNCTNCGNAACAAAATGAAGGAGTACCTGGCNACNTCNTTGGA 201

  scaffold88|si     342662 TGGCT 342666
                              ? 
  rnd-1_family-        202 TGGNT 206

Matrix = 20p43g.matrix
Kimura (with divCpGMod) = 23.15
Transitions / transversions = 1.41 (24/17)
Gap_init rate = 0.00 (0 / 204), avg. gap size = 0.0 (0 / 0)


2660 22.41 4.33 1.69 scaffold88|size628103 342758 343565 (284894) rnd-5_family-505#Unknown 16 844 (1017) m_b1250s001i5 194241

  scaffold88|si     342758 CTATAACTGTGGTTTGGAAATCAAAACGCCCTCAAGCAAGAAGATTATTC 342807
                              i  i     v     i     i  v  v  i           i-- i
  rnd-5_family-         16 CTACAATTGTGGATTGGAGATCAAGACTCCATCGAGCAAGAAGATC--TT 63

  scaffold88|si     342808 AAGAAACCGTCAAGAAGGCCTTGGACTTGCATGGACCATTTTCCCAATGT 342857
                            v   vvv  vvi i    ?v v  ?        vv v  i  i iv  i
  rnd-5_family-         64 ACGAACAGGTACGGGAGGCNATCGANTTGCATGGCGCTTTCTCTCGTTGC 113

  scaffold88|si     342858 GAATTTGGG--AGTAGTGCTTTCAAACAGTTCGTGTACAAACCAGA--AT 342903
                                   ?--? i  ?--          i i  ?     i  v  --  
  rnd-5_family-        114 GAATTTGGNTCNGCAGN--TTTCAAACAGCTTGTNTACAAGCCTGAGTAT 161

  scaffold88|si     342904 CA-----AAGTCTTACGTCATGCCGTTGTAGCAAACCTCAAGTATGTCTT 342948
                           ?i-----    ii   ii  i  ?? v  v  ?   i v         i 
  rnd-5_family-        162 NGNGCGCAAGTTCTACACCACGCNNTAGTTGCNAACTTGAAGTATGTCCT 211

  scaffold88|si     342949 GTTTGTTGTCA---------------TTCATTATGCAGTGCTAGTCCACT 342983
                                 ?  ?i--------------- ?        v  ?  vi i iv 
  rnd-5_family-        212 GTTTGTNGTNGCGGGACAGACAAAGGTNCATTATGCCGTNCTCATTCGGT 261

  scaffold88|si     342984 TTCCTGAGGCCAAG-CTAACTGTCATGAGAGGCATTCTTAATG-GTGTTT 343031
                                   iv    -i  i    ?     i     ?-   ii - i  ? 
  rnd-5_family-        262 TTCCTGAGAACAAGGTTAGCTGTNATGAGGGGCATN-TTAGCGAGCGTNT 310

  scaffold88|si     343032 ATCATCGTAGCTTAAAGTGGGTGTGTACATCTGGT-TGGACAACAAACAA 343080
                            iv??v v     i       i? ii ?vv  v i-    vvi v   i-
  rnd-5_family-        311 ACANNAGAAGCTTGAAGTGGGCNTACANTACTCGCATGGAGTGCTAACG- 359

  scaffold88|si     343081 TTCAGCTTCGGTTATGTCATTTTTTCTTGAGGATGTTATTTCATCAAAAT 343130
                              --- v  v    -  vvvv    v         ii    ?  ?  i 
  rnd-5_family-        360 TTC---TGCGTTTAT-TCCGGATTTCGTGAGGATGTCGTTTCNTCNAAGT 405

  scaffold88|si     343131 CATACCCAATTACCAAGGATTGTGTTGTGTTCACATGGATTATTTGGAAA 343180
                            v  i  ?  i  v     v?     v       v     v        i
  rnd-5_family-        406 CTTATCCNATCACGAAGGAGNGTGTTTTGTTCACTTGGATGATTTGGAAG 455

  scaffold88|si     343181 CAGCTTTTGCAG-ATGGTTTGGAATACATTGCTTCCGCTTCCAAAAGTCC 343229
                           v  ?  ivv   -     ?ii  ?v   iv  iv  vi v     i iv 
  rnd-5_family-        456 AAGNTTCATCAGTATGGTNCAGANGACACAGCCGCCCTTGCCAAAGGCAC 505

  scaffold88|si     343230 ACAAAATAATCCCTGAAATAGTGGCTAGATGGAATCATTCCAAGGGTAGG 343279
                               i  v     ?     v   i v  i      viv  ?         
  rnd-5_family-        506 ACAAGATCATCCCNGAAATTGTGACAAGGTGGAATAGATCNAAGGGTAGG 555

  scaffold88|si     343280 GTAGATGAAATGACCCACTATTTTGATGGTATGAATTTTCTTGTCGCAAA 343329
                             v           ??i?  ii       i     i    ivv i? v  
  rnd-5_family-        556 GTCGATGAAATGACNNGNTACCTTGATGGCATGAACTTTCCATTTNCCAA 605

  scaffold88|si     343330 AGGGACGCCAAAGCAACAGCTGGTAATGAGGGAGTTTAAGAACACGGCAG 343379
                           i  ?  i  ?  i  i     v  -     i  i        v i   ? 
  rnd-5_family-        606 GGGNACACCNAAACAGCAGCTCGT-ATGAGAGAATTTAAGAAGATGGCNG 654

  scaffold88|si     343380 TCAATGCACGCTTCATTTTGAAGCATTGCTTTCCATCGAAGCCAATTCCA 343429
                            v  i ivv                      i  v  i  i   ?i?  -
  rnd-5_family-        655 TAAACGTCGGCTTCATTTTGAAGCATTGCTTCCCTTCAAAACCANCNCC- 703

  scaffold88|si     343430 ATTGGTAATGGGTT-CAGTGCAATCCAGCTT--CATCAAAAACATTTGA- 343475
                            ?i  v  --    - ?v?  ?  i  iiv --  i  ?  i       -
  rnd-5_family-        704 ANCGGGAA--GGTTACNCNGCNATTCAATATCGCACCANAAGCATTTGAA 751

  scaffold88|si     343476 --CGACCTCAATGAAGGATGTACTATTTCAACTTGCAACCTCCTATAAAC 343523
                           --i   v  v     i  i         ?    ?  ?   v??  i ii?
  rnd-5_family-        752 AGTGACATCCATGAAAGACGTACTATTTNAACTNGCNACCGNNTACAGGN 801

  scaffold88|si     343524 TGATGAACCCAATTCAAGGAGTAGC-ACCAGGCTCTCCTTATA 343565
                            ?     i  v  ? i?   ? v ?-v  i  i  i    v  
  rnd-5_family-        802 TNATGAATCCTATNCGNGGANTTGNTCCCGGGTTCCCCTTTTA 844

Matrix = 20p43g.matrix
Kimura (with divCpGMod) = 26.46
Transitions / transversions = 1.25 (99/79)
Gap_init rate = 0.03 (27 / 807), avg. gap size = 1.81 (49 / 27)


1710 22.06 1.20 5.18 scaffold88|size628103 343596 344097 (284362) C rnd-1_family-556#Unknown (548) 499 17 m_b1250s001i6 194242

  scaffold88|si     343596 ATGTAATTGATACAAAGCTAGATGCAGAA---CAATCTCAATGGGCA-AG 343641
                              ii  i  i  ii  v ?  ----  i---    ii?i  v    - i
C rnd-1_family-        499 ATGCGATCGACACGGAGATNGA----GAGTTCCAATTCNGATTGGCAGAA 454

  scaffold88|si     343642 GGAAGCAGCGGCGTATGTTAAGGAGCGCATCACTCCTGACAGTCGATACA 343691
                            i    i   iv   i  v     ?? v     ?  i        ?    
C rnd-1_family-        453 GAAAGCGGCGAAGTACGTGAAGGANNGGATCACNCCCGACAGTCGNTACA 404

  scaffold88|si     343692 AACTCAAGAAGTTCATTGACGACAAGAAGTTGAATCGGATTTGATTAGAC 343741
                            ii v           i      i   v i    ivi    i    i   
C rnd-1_family-        403 AGTTGAAGAAGTTCATCGACGACGAGACGCTGAACAAGATTCGATTGGAC 354

  scaffold88|si     343742 AAGAGTTTATTTCATATCTCCAAGTCTCATGGCAGTTACGTCGGCGCAAT 343791
                               v?i i     i  ii ?  i  ?  i  v        i i     v
C rnd-1_family-        353 AAGACNCTGTTTCACATTCCNAAATCNCACGGAAGTTACGTTGACGCAAG 304

  scaffold88|si     343792 AACCAGTAGGAGAACAATGAGAGGATCAAAGGAGAACGAGAGGGTTGTTT 343841
                              ?i ?   ??   ??ii  v  ?v i    v   v    i   - i--
C rnd-1_family-        303 AACNGGNAGGNNAACNNCAAGCGGNACGAAGGCGAAGGAGAAGGT-GC-- 257

  scaffold88|si     343842 CTTCAAATGAGAAAGCTACCAGTGATGATGATGTAGGAGAAGGGGACGAC 343891
                           --- v  v   v v -- i    -----i  ---      -- v      
C rnd-1_family-        256 ---CCAAGGAGCATG--ATCAGT-----CGA---AGGAGA--GTGACGAC 222

  scaffold88|si     343892 GATGAAGGAGAAGGGAAGGTAACAAAGGTCAGGAAGTGTCCTCCTAGGTG 343941
                           vv vv  ---  vv  v  ii vi     i?          ?  ? ii  
C rnd-1_family-        221 TCTCCAG---AACCGACGGCGAAGAAGGTTNGGAAGTGTCCNCCNAAATG 175

  scaffold88|si     343942 CATTGTATGC-GTGCTATAAGTGATCCAAAAAGCAAGGACTCAAAAATCA 343990
                            i    i   -    ?  viv         iii         ?       
C rnd-1_family-        174 CGTTGTGTGCTGTGCNATCGCTGATCCAAAGGACAAGGACTCNAAAATCA 125

  scaffold88|si     343991 CTCAGACAACCATTCATTGTCCAGTTTGTTTGGAAAGTTAATGCACAAAG 344040
                                     v  ?      i ?ii    i ? vi    vi    iv   
C rnd-1_family-        124 CTCAGACAACAATNCATTGTTCNACTTGTCTNGTGAGTTTGTGCATCAAG 75

  scaffold88|si     344041 AGGACA-GCTAACAGGAAGACAACTTGCTTCAAGCATTTCCATCAAATCC 344089
                            i  v - vi            ? ?     ii  vv             v
C rnd-1_family-         74 AAGAAAGGGCAACAGGAAGACANCNTGCTTTGAGATTTTCCATCAAATCG 25

  scaffold88|si     344090 AAGACTTA 344097
                            ?   i  
C rnd-1_family-         24 ANGACCTA 17

Matrix = 20p43g.matrix
Kimura (with divCpGMod) = 23.98
Transitions / transversions = 1.69 (66/39)
Gap_init rate = 0.06 (29 / 501), avg. gap size = 1.07 (31 / 29)

2732 19.07 1.19 5.43 scaffold88|size628103 343729 344399 (284060) C rnd-1_family-654#Unknown (5) 804 161 m_b1250s001i8 194242

  scaffold88|si     343729 GATTTGATTAGACAAGAGTTTATTTCATATCTCCAAGTCTCATGGCAGTT 343778
                               i    i       v?i i     i   -       ?     v    
C rnd-1_family-        804 GATTCGATTGGACAAGACNCTGTTTCACATC-CCAAGTCNCATGGAAGTT 756

  scaffold88|si     343779 ACGTCGGCGCAATAACCAGTAGGAGAACAATGAGAGGATCAAAGGAGAAC 343828
                                 ii    vi   i ?        ? ii  ?   v i    v   v
C rnd-1_family-        755 ACGTCGATGCAAGGACCGGNAGGAGAACNACAAGNGGAACGAAGGCGAAA 706

  scaffold88|si     343829 GAGAGGGTTGTTTCTTCAAATGAGAAAGCTACCAGTGATGATGATGTAGG 343878
                               i      viviv i v--     ----------------   i  -
C rnd-1_family-        705 GAGAAGGTTGTGCGCACGAC--AGAAA----------------ATGCAG- 675

  scaffold88|si     343879 AGAAGGGGACGACGATGAAGGAGAAGGGAAGGTAACAAAGGTCAGGAAGT 343928
                            ? i-----      i v     vv  ?  i  i  i             
C rnd-1_family-        674 ANAG-----CGACGACGCAGGAGCCGGNAAAGTGACGAAGGTCAGGAAGT 630

  scaffold88|si     343929 GTCCTCCTAGGTGCATTGTATGC-GTGCTATAAGTGATCCAAAAAGCAAG 343977
                                  ?  i   i        -    ?  viv         iii    
C rnd-1_family-        629 GTCCTCCNAGATGCGTTGTATGCTGTGCNATCGCTGATCCAAAGGACAAG 580

  scaffold88|si     343978 GACTCAAAAATCACTCAGACAACCATTCATTGTCCAGTTTGTTTGGAAAG 344027
                                ?     ?  ?        ?  ?      i ?ii?   i ? v   
C rnd-1_family-        579 GACTCNAAAATNACNCAGACAACNATNCATTGTTCNACNTGTCTNGTAAG 530

  scaffold88|si     344028 TTAATGCACAAAGAGGACAGCTAACAGGAAGACAACTTGCTTCAAGCATT 344077
                             vi     v       ?  v?            ? ?     ii  v?  
C rnd-1_family-        529 TTTGTGCACCAAGAGGANAGGNAACAGGAAGACANCNTGCTTTGAGANTT 480

  scaffold88|si     344078 TCCATCAAATCCAAGACTTATCGGGCCTACAATGCACCAGATCCCCAGCA 344127
                                      vi?   i      i    v  v ? v      v  iv i
C rnd-1_family-        479 TCCATCAAATCGGNGACCTATCGGACCTAAAAGGNAGCAGATCGCCGTCG 430

  scaffold88|si     344128 GGAACCAAATCATCAGCATCAAAAAAGAGAAAGAACACAGATAGTGTAGA 344177
                           ?vi? v  iv?      i  i  i     i   ivv  i   iiv     
C rnd-1_family-        429 NCGNCGAAGANATCAGCGTCGAAGAAGAGGAAGGCAACGGATGAAGTAGA 380

  scaffold88|si     344178 CAATTAAGTGTTAAAA-GGGAG-TTTACA-GGGAGTTTACTGTTTTGACA 344224
                            i              -     -    i - vi  i ---        vi
C rnd-1_family-        379 CGATTAAGTGTTAAAAGGGGAGTTTTATATGTAAGCT---TGTTTTGAAG 333

  scaffold88|si     344225 TGCATAGTCCACCAATTTACTAGTTAATCTCTCATGTAAATGCATTGCAT 344274
                             v  --    ?  i  v?     --  ---     ??            
C rnd-1_family-        332 TGAAT--TCCANCAGTTANCTAGT--AT---TCATGNNAATGCATTGCAT 290

  scaffold88|si     344275 ACAATTCTATGCATCAACCAACTAGTACCTTATCTAGCAACTCATAGATT 344324
                             i v      i? i  v         v          i  v        
C rnd-1_family-        289 ACGAATCTATGTNTTAAACAACTAGTAGCTTATCTAGCGACGCATAGATT 240

  scaffold88|si     344325 TGTAAACATTATACTAATGGCTACAGTTACATGAAATAGCACTTTTTTGG 344374
                                iv   iiii   viv v  iiv             iv     i  
C rnd-1_family-        239 TGTAAGGATTGCGTTAAGACCAACGAATACATGAAATAGCGATTTTTCGG 190

  scaffold88|si     344375 TCTAAAACAAAGGTGT----ATTTGGGGG 344399
                           i v     i      i---- i   ?   
C rnd-1_family-        189 CCAAAAACGAAGGTGCCCCGACTTGNGGG 161

Matrix = 20p43g.matrix
Kimura (with divCpGMod) = 18.91
Transitions / transversions = 1.57 (74/47)
Gap_init rate = 0.06 (40 / 670), avg. gap size = 1.07 (43 / 40)

4162 8.87 0.52 0.00 scaffold88|size628103 343897 344471 (283988) C rnd-1_family-436#Unknown (0) 578 1 m_b1250s001i9 194242

  scaffold88|si     343897 AGGAGAAGGGAAGGTAACAAAGGTCAGGAAGTGTCCTCCTAGGTGCATTG 343946
                                                                  ?      i   
C rnd-1_family-        578 AGGAGAAGGGAAGGTAACAAAGGTCAGGAAGTGTCCTCCNAGGTGCGTTG 529

  scaffold88|si     343947 TATGC-GTGCTATAAGTGATCCAAAAAGCAAGGACTCAAAAATCACTCAG 343995
                                -    ?  viv         iii         i            
C rnd-1_family-        528 TATGCTGTGCNATCGCTGATCCAAAGGACAAGGACTCGAAAATCACTCAG 479

  scaffold88|si     343996 ACAACCATTCATTGTCCAGTTTGTTTGGAAAGTTAATGCACAAAGAGGAC 344045
                                ?         i ?? ?   i ? vi    vi     v       ?
C rnd-1_family-        478 ACAACNATTCATTGTTCNNTNTGTCTNGTGAGTTTGTGCACCAAGAGGAN 429

  scaffold88|si     344046 AGCTAACAGGAAGACAACTTGCTTCAAGCATTTCCATCAAATCCAAGACT 344095
                             v?                     i  v?              ii   i
C rnd-1_family-        428 AGGNAACAGGAAGACAACTTGCTTCGAGANTTTCCATCAAATCCGGGACC 379

  scaffold88|si     344096 TATCGGGCCTACAATGCACCAGATCCCCAGCAGGAACCAAATCATCAGCA 344145
                                 i    ?  v          v   v   v       v    ?   
C rnd-1_family-        378 TATCGGACCTANAAGGCACCAGATCGCCATCAGCAACCAAAGCATCNGCA 329

  scaffold88|si     344146 TCAAAAAAGAGAAAGAACACAGATAGTGTAGACAATTAAGTGTTAAAAGG 344195
                                      i              i      i                
C rnd-1_family-        328 TCAAAAAAGAGGAAGAACACAGATAGCGTAGACGATTAAGTGTTAAAAGG 279

  scaffold88|si     344196 GAGTTTACAGGGAGTTTACTGTTTTGACATGCATAGTCCACCAATTTACT 344245
                                                           i  v   iv i       
C rnd-1_family-        278 GAGTTTACAGGGAGTTTACTGTTTTGACATGCGTATTCCGGCGATTTACT 229

  scaffold88|si     344246 AGTTAATCTCTCATGTAAATGCATTGCATACAATTCTATGCATCAACCAA 344295
                                                            v       i i  v   
C rnd-1_family-        228 AGTTAATCTCTCATGTAAATGCATTGCATACAAATCTATGCGTTAAACAA 179

  scaffold88|si     344296 CTAGTACCTTATCTAGCAACTCATAGATTTGTAAACATTATACTAATGGC 344345
                                 v          i  v             i     v     i   
C rnd-1_family-        178 CTAGTAGCTTATCTAGCGACGCATAGATTTGTAAGCATTAGACTAACGGC 129

  scaffold88|si     344346 TACAGTTACATGAAATAGCACTTTTTTGGTCTAAAACAAAGGTGTATTTG 344395
                                ?             i         i ?     i       v    
C rnd-1_family-        128 TACAGNTACATGAAATAGCGCTTTTTTGGCCNAAAACGAAGGTGTTTTTG 79

  scaffold88|si     344396 GGGGAGTGCTGAAGGGTGAAAAACAACCATTTCATGAC--AAAAAATGTT 344443
                                ?                                --     ?    
C rnd-1_family-         78 GGGGANTGCTGAAGGGTGAAAAACAACCATTTCATGACAGAAAAANTGTT 29

  scaffold88|si     344444 ACAGACCATTGGTATTGGTGCTGTACTT 344471
                                            v v        
C rnd-1_family-         28 ACAGACCATTGGTATTGCTCCTGTACTT 1

Matrix = 20p43g.matrix
Kimura (with divCpGMod) = 7.03
Transitions / transversions = 1.32 (29/22)
Gap_init rate = 0.00 (2 / 574), avg. gap size = 1.50 (3 / 2)


2585 20.56 4.69 6.36 scaffold88|size628103 343654 344484 (283975) rnd-5_family-505#Unknown 951 1768 (93) m_b1250s001i7 194243

  scaffold88|si     343654 GTATGTTAAGGAGCGCATCACTCCTGACAGTCGATACAAACTCAAGAAGT 343703
                                 i  i  iv v        v  ?   v i     ii v     i 
  rnd-5_family-        951 GTATGTCAAAGAAAGGATCACTCCAGANAGTAGGTACAAGTTGAAGAAAT 1000

  scaffold88|si     343704 TCATTGACGACAAGAAGTTGAATCGGATTTGATTAGACAAGA-GTTTATT 343752
                                  i   i   v i v  ivi    i ?  i    ii - i  -  
  rnd-5_family-       1001 TCATTGATGACGAGACGCTCAACAAGATTCGNTTGGACAGAACGCTT-TT 1049

  scaffold88|si     343753 TCATATCTCCAAGTCTCATGGCAGTTACGTCGGCGCAATAACCAGTAGGA 343802
                           i  i   i v  i  v     v          i v   vi  vi v   i
  rnd-5_family-       1050 CCACATCCCAAAATCACATGGAAGTTACGTCGACTCAAGGACAGGAAGGG 1099

  scaffold88|si     343803 GAACAATGAGAGGATCAAAGGAGAACGAGAGGGTTGTTTCTTCAAATGAG 343852
                           v   ? ii  v  ------vi    ? ---------------    v   
  rnd-5_family-       1100 CAACNACAAGCGG------TAAGAANG---------------CAAAAGAG 1128

  scaffold88|si     343853 AAAG-CTACCAGTGATGATGATGTAGGAGAAGGGGACGACGATGAA---- 343897
                               - i i  -i  ?v v v  -  v v? i? -   ii   i v----
  rnd-5_family-       1129 AAAGTCCATCA-CGANCAGGCTG-AGCATNAANG-ACGGTGATAACTTTC 1175

  scaffold88|si     343898 -GGAGAAGGGAAGGTAACAAAGGTCAGGAAGTGTCCTCCTAGGTGCATTG 343946
                           -   ?   -- ??    vi     i     i     ?  ? ii   i   
  rnd-5_family-       1176 CGGANAAG--ANNGTAAAGAAGGTTAGGAAATGTCCNCCNAAATGCGTTG 1223

  scaffold88|si     343947 TATGC-GTGCTATAAGTGATCCAAAAAGCAAGGACTCAAAAATCACTCAG 343995
                            ?   - i     vi?      i  ii          v  i         
  rnd-5_family-       1224 TNTGCTGCGCTATCGNTGATCCGAAGGGCAAGGACTCCAAGATCACTCAG 1273

  scaffold88|si     343996 ACAACCATTCATTGTCCAGTTTGTTTGGAAAGTTAATGCACAAAGAGGAC 344045
                                ?   i     i ?ii?   i   vi    vi     v       i
  rnd-5_family-       1274 ACAACNATTTATTGTTCNACNTGTCTGGTGAGTTTGTGCACCAAGAGGAT 1323

  scaffold88|si     344046 AGCTAACAGGAAGACAACTTGCTTCAAGCATTTCCATCAAATCCAAGACT 344095
                             ??                    ii   i               i    
  rnd-5_family-       1324 AGNNAACAGGAAGACAACTTGCTTTGAGCGTTTCCATCAAATCCAGGACT 1373

  scaffold88|si     344096 TATCGGGCCTACAATGCACCAGATCCCCAGCAGGAACCAAATCATCAG-- 344143
                               v i    ?  v v v      v   v i v i     v      --
  rnd-5_family-       1374 TATCCGACCTANAAGGGAACAGATCGCCATCGGCAGCCAAAGCATCAGGT 1423

  scaffold88|si     344144 CATCAAAAAAGAGAAAGAACACAGATAGT------GTAGACAATTA--AG 344185
                               v  i     i   ---i   i    ------ i vi  i? ?--  
  rnd-5_family-       1424 CATCTAAGAAGAGGAAG---GCAGGTAGTAAGGANGCATGCAGNTNATAG 1470

  scaffold88|si     344186 TGTTA-----AAAGGGAGTTTACAGGGAGTTTACTGTTTTGACATGCATA 344230
                            v  ?-----    ---     -  i  ----------- i   i v-- 
  rnd-5_family-       1471 TTTTNTTNTTAAAG---GTTTA-AGAGA-----------TAACACGA--A 1503

  scaffold88|si     344231 GTCCACCAATTTA--CTAGTTAATCTCTCATGTAAATGCATT--GCATAC 344276
                           i  vi    v   --          v      ii  ---   --      
  rnd-5_family-       1504 ATCGGCCAAATTACGCTAGTTAATCGCTCATGCGAA---ATTTCGCATAC 1550

  scaffold88|si     344277 AATTCTATGCATCAACCAACTAGTACCTTATCTAGC--------AACTCA 344318
                           i v??     ? i  v v       vi  i ? i  --------   v  
  rnd-5_family-       1551 GAANNTATGCNTTAAACTACTAGTAGTTTGTNTGGCGAAAAAATAACGCA 1600

  scaffold88|si     344319 TAGATTTGTAAACATTATACTAATGGCTACAGTTACATGAAATAGCACTT 344368
                              v     ? v    ? vi   viv    iiv             i?  
  rnd-5_family-       1601 TAGTTTTGTNACCATTNTTTTAAGACCTACGAATACATGAAATAGCGNTT 1650

  scaffold88|si     344369 TTTTGGTCTAAAACAAAGGTGTATTTGGGGGAGTGCTGAAGGGTGAAAAA 344418
                              i  ? v     i       -         ?i  i- i  i       
  rnd-5_family-       1651 TTTCGGNCAAAAACGAAGGTGT-TTTGGGGGANCGCC-AGGGATGAAAAA 1698

  scaffold88|si     344419 CAACCAT--TTCATGA-CAAAAAA-TGTTACAGACCATTGGTATTGGTGC 344464
                           i      --   iv  -     v -      ??           i v v 
  rnd-5_family-       1699 TAACCATTNTTCGAGAGCAAAACATTGTTACNNACCATTGGTATCGCTCC 1748

  scaffold88|si     344465 TGTACTTCATGTCTGAACAC 344484
                             ?   iv i ?    ??  
  rnd-5_family-       1749 TGNACTCGACGNCTGANNAC 1768

Matrix = 20p43g.matrix
Kimura (with divCpGMod) = 22.18
Transitions / transversions = 1.54 (97/63)
Gap_init rate = 0.08 (67 / 830), avg. gap size = 1.36 (91 / 67)


3508 8.58 5.22 0.20 scaffold88|size628103 344494 344972 (283487) C genome_12_13613#DNA (0) 524 22 m_b1250s001i10 194244

  scaffold88|si     344494 GGCTGGGACTTTGTAAGGTTGGATCCCAATCGATCGATCGGAATCCATGA 344543
                                                            i            i   
C genome_12_136        524 GGCTGGGACTTTGTAAGGTTGGATCCCAATCGACCGATCGGAATCCGTGA 475

  scaffold88|si     344544 CAGATTTTTTGCTAAAGAACCATTTTGCATTGGACTTGGCTTTGTGGGAG 344593
                               v      v i   i         i          i           
C genome_12_136        474 CAGAATTTTTGGTGAAGGACCATTTTGTATTGGACTTGACTTTGTGGGAG 425

  scaffold88|si     344594 CAATCGCTGAGAATCGCGAGCCAATCGCATCCGATAGGGCAATAGTGCAA 344643
                               i    i                                    v   
C genome_12_136        424 CAATTGCTGGGAATCGCGAGCCAATCGCATCCGATAGGGCAATAGTCCAA 375

  scaffold88|si     344644 TCAATC----CC--CCGTGTCATTTTTATCTTGCCGCGTCATCTTTTTCT 344687
                              v i----  --             v iii   i              
C genome_12_136        374 TCATTTTTTTCCTGCCGTGTCATTTTTTTTCCGCCACGTCATCTTTTTCT 325

  scaffold88|si     344688 TCGCCACGTCAACTTTTTCTTC-------------------CGCCACTTT 344718
                                                 -------------------         
C genome_12_136        324 TCGCCACGTCAACTTTTTCTTCACCACGTCTGTGAATTTCCCGCCACTTT 275

  scaffold88|si     344719 CAATCATTCTACGTACTTACGCGCAATAAGCCCATGGAAAATCCGTTTGG 344768
                                                  i           i     v   v    
C genome_12_136        274 CAATCATTCTACGTACTTACGCGTAATAAGCCCATAGAAAAACCGATTGG 225

  scaffold88|si     344769 TCGATTAAACTTCAAGGGAAAAATAGCCTCCAATTGGAGCTCGGATTGGA 344818
                                 i   v  i    i        v      i       v       
C genome_12_136        224 TCGATTGAACGTCGAGGGGAAAATAGCGTCCAATCGGAGCTCCGATTGGA 175

  scaffold88|si     344819 CTGTCGGACTCGTGACAGAACCGATCGACCAATCCAAATAGGGGGCTTAA 344868
                                                                 v           
C genome_12_136        174 CTGTCGGACTCGTGACAGAACCGATCGACCAATCCAAAAAGGGGGCTTAA 125

  scaffold88|si     344869 TTAGATTGGAGGCATTCATTGGGACCTAAAAAGTCACCTATTTGCAGTAT 344918
                             i          i         i            - v   i       
C genome_12_136        124 TTGGATTGGAGGCGTTCATTGGGGCCTAAAAAGTCA-CGATTCGCAGTAT 76

  scaffold88|si     344919 CTATCAGCCAATCCGGCTTGTGGGACTCGCTCCGATCCAATCTGATCAGT 344968
                            v           v    i         i         i        i  
C genome_12_136         75 CGATCAGCCAATCGGGCTCGTGGGACTCACTCCGATCCGATCTGATCGGT 26

  scaffold88|si     344969 CCAT 344972
                               
C genome_12_136         25 CCAT 22

Matrix = 20p43g.matrix
Kimura (with divCpGMod) = 7.24
Transitions / transversions = 1.93 (27/14)
Gap_init rate = 0.01 (4 / 478), avg. gap size = 6.50 (26 / 4)


4499 12.12 0.44 1.62 scaffold88|size628103 344974 345661 (282798) genome_8_10042#DNA 1 680 (0) m_b1250s001i12 194245

  scaffold88|si     344974 TGTTAGGTCGAATGCTTGGAAATTTGCAATTGCTAAGCAATTGCAAAATG 345023
                                  i v i       v             i              vv
  genome_8_1004          1 TGTTAGGCCCAGTGCTTGGTAATTTGCAATTGCCAAGCAATTGCAAAAAT 50

  scaffold88|si     345024 GGGCAAAAAACGCATTGCAATTCCTCGTCAACGTTTGCACTACCAAGGAA 345073
                                    v i        v    i   i         i          
  genome_8_1004         51 GGGCAAAAATCACATTGCAAATCCTTGTCGACGTTTGCATTACCAAGGAA 100

  scaffold88|si     345074 TTGCAATTTTCATGTTTTCAATTCCTCGACAACCTAGGTTTAGCTTGGGA 345123
                                 ----- ------               i v         i    
  genome_8_1004        101 TTGCAA-----A------CAATTCCTCGACAACTTCGGTTTAGCTCGGGA 139

  scaffold88|si     345124 TTTCTGCAACGACCCCTCCTTTGGCATCAATTCTGTGGTGTGAC-CGTCA 345172
                                         i  iv                 v       - v  v
  genome_8_1004        140 TTTCTGCAACGACCTCTTGTTTGGCATCAATTCTGTTGTGTGACACCTCT 189

  scaffold88|si     345173 GATCAGCATCAAAGTAGTATATAACATGTCCGTTTGGCATCAATTTTTCT 345222
                              ii       v v  ii    v                         i
  genome_8_1004        190 GATTGGCATCAATGGAGCGTATACCATGTCCGTTTGGCATCAATTTTTCC 239

  scaffold88|si     345223 GTTTGACGGTACTCAACAGCAGTCATTTGTAAGATAACTTAGAAATTACA 345272
                              i   i    vv     i            i      v          
  genome_8_1004        240 GTTCGACAGTACAGAACAGTAGTCATTTGTAAAATAACTGAGAAATTACA 289

  scaffold88|si     345273 ATTGCTTAGGAATTGTAATACAGATTTAATATCTTCGTGATTACAATTCC 345322
                              v                                              
  genome_8_1004        290 ATTCCTTAGGAATTGTAATACAGATTTAATATCTTCGTGATTACAATTCC 339

  scaffold88|si     345323 TTAGGAATTTCAATATTGTCCA-GTTTTTTCACCCTTACAATTCCTTGGG 345371
                                           i     -        i  v               
  genome_8_1004        340 TTAGGAATTTCAATATCGTCCAGGTTTTTTCGCCATTACAATTCCTTGGG 389

  scaffold88|si     345372 AAGAGAGCACTGACCCAACATAAGATATTAATTTACGTAGGGATTGGTAC 345421
                                 i                                           
  genome_8_1004        390 AAGAGAACACTGACCCAACATAAGATATTAATTTACGTAGGGATTGGTAC 439

  scaffold88|si     345422 AATTAGAAACCCTGTCAGTTGATTGCTTTTTGGCACCAAATTTGGC-TAC 345470
                                iv v             v   v   i   i           -v  
  genome_8_1004        440 AATTAATATCCCTGTCAGTTGAATGCGTTTCGGCGCCAAATTTGGCAAAC 489

  scaffold88|si     345471 AAATGCATCCAAATTGACTGATTTCACACAATTCAAATGTAATTCGGCCG 345520
                             v i        i    vii i  i  v          i        i 
  genome_8_1004        490 AACTACATCCAAACTGACAAGTCTCGCAAAATTCAAATGCAATTCGGCTG 539

  scaffold88|si     345521 TGGACAAGGAATGGTTCTGCGTATTCCCGGCAGAATTGCATTTCCTTGGT 345570
                            v v   i    v               viv i  v    v        i
  genome_8_1004        540 TCGTCAAAGAATTGTTCTGCGTATTCCCTAAAAAAATGCAATTCCTTGGC 589

  scaffold88|si     345571 AGTTCAAATGTCGAGGAGGAATTGCAAAGTGTGTTTTGCAATGGAGGGCA 345620
                              v    i     vi               viv        v       
  genome_8_1004        590 AGTGCAAACGTCGACAAGGAATTGCAAAGTGGAGTTTGCAATTGAGGGCA 639

  scaffold88|si     345621 ATTGCTTAGCAATTGCAAATTACCAAGCATTCGGCCTAACA 345661
                                  i                i                
  genome_8_1004        640 ATTGCTTGGCAATTGCAAATTACCGAGCATTCGGCCTAACA 680

Matrix = 20p43g.matrix
Kimura (with divCpGMod) = 11.33
Transitions / transversions = 1.10 (43/39)
Gap_init rate = 0.02 (14 / 687), avg. gap size = 1.00 (14 / 14)


1345 3.75 0.00 0.62 scaffold88|size628103 345689 345849 (282610) genome_4_4132#DNA 1 160 (189) m_b1250s001i13 194246

  scaffold88|si     345689 GGTGCTGTTTGCAGGTGGAAAAAAAGTGAAGACTTGACGAGTTGCGTACC 345738
                                                 -                           
  genome_4_4132          1 GGTGCTGTTTGCAGGTGGAAAA-AAGTGAAGACTTGACGAGTTGCGTACC 49

  scaffold88|si     345739 CTACTTTCAGGAACCATAACGTTATGAGGGGTGCGCAACTCTATTTTTGT 345788
                                               v v         i                 
  genome_4_4132         50 CTACTTTCAGGAACCATAACCTAATGAGGGGTACGCAACTCTATTTTTGT 99

  scaffold88|si     345789 CGGAGTCTATGGTTCAAAAAATGTGACGACCCGACAATAGAAAAAGTGCA 345838
                                          i     v             v              
  genome_4_4132        100 CGGAGTCTATGGTTCGAAAAAAGTGACGACCCGACCATAGAAAAAGTGCA 149

  scaffold88|si     345839 TACCCTCTTCC 345849
                                      
  genome_4_4132        150 TACCCTCTTCC 160

Matrix = 20p43g.matrix
Kimura (with divCpGMod) = 3.26
Transitions / transversions = 0.50 (2/4)
Gap_init rate = 0.01 (1 / 160), avg. gap size = 1.00 (1 / 1)


1271 8.43 0.56 0.56 scaffold88|size628103 345864 346042 (282417) C genome_3_19411#DNA (2) 390 212 m_b1250s001i14 194247

  scaffold88|si     345864 GACGGCTAAAAACAATAGGAGCACTCCTGCTCTGTCTTTCGTCCGTGTGA 345913
                                     v    v                                  
C genome_3_1941        390 GACGGCTAAATACAAAAGGAGCACTCCTGCTCTGTCTTTCGTCCGTGTGA 341

  scaffold88|si     345914 CGGACGAAAATGACGTCACAGCTGATGTAAACACATTTTTTCAACCTTAC 345963
                                                i  iv     - v  v   v         
C genome_3_1941        340 CGGACGAAAATGACGTCACAGTTGGAGTAAA-AAATATTTACAACCTTAC 292

  scaffold88|si     345964 ATCAATCGAAAGATCGCTTTCCGTGCTTTCGAACGGTGTTCTT-TTTTGT 346012
                              i           vi      v                   -      
C genome_3_1941        291 ATCGATCGAAAGATCTTTTTCCGAGCTTTCGAACGGTGTTCTTATTTTGT 242

  scaffold88|si     346013 TCTTTTGAACAGTGTTTCATGAGTTATTGT 346042
                             v          v     i          
C genome_3_1941        241 TCATTTGAACAGTCTTTCACGAGTTATTGT 212

Matrix = 20p43g.matrix
Kimura (with divCpGMod) = 7.81
Transitions / transversions = 0.50 (5/10)
Gap_init rate = 0.01 (2 / 178), avg. gap size = 1.00 (2 / 2)


462 17.23 6.58 4.52 scaffold88|size628103 346039 346190 (282269) rnd-1_family-220#Unknown 314 468 (203) m_b1250s001i15 194248

  scaffold88|si     346039 TTGTTTGGGGTGATGGACAGACCAGGGCAATGTGCGCTGGAGGTTCCCCA 346088
                              v                  v  vi  ivi     i viv v     i
  rnd-1_family-        314 TTGATTGGGGTGATGGACAGACGAGCACAGAATGCGCCGCGTGGTCCCCG 363

  scaffold88|si     346089 ACGC--ACCAGCTGCCATTCTGTGCGGA-TGGT-GGCAACCATGCCTGGT 346134
                           v v --    i v        vi  v  -?   -              i 
  rnd-1_family-        364 TCTCCCACCAACGGCCATTCTTCGCCGAGNGGTCGGCAACCATGCCTGAT 413

  scaffold88|si     346135 TGATGCATGGTT-TGCCTGCTTGTTT---GTGTTGTTAG--AATGTAGTC 346178
                           i      i    -  -i   i     ---     -    --  --   --
  rnd-1_family-        414 CGATGCACGGTTGTG-TTGCCTGTTTGAAGTGTT-TTAGCTAA--TAG-- 457

  scaffold88|si     346179 AACTAAAGCGGA 346190
                               -       
  rnd-1_family-        458 AACT-AAGCGGA 468

Matrix = 20p43g.matrix
Kimura (with divCpGMod) = 15.03
Transitions / transversions = 1.08 (13/12)
Gap_init rate = 0.09 (13 / 151), avg. gap size = 1.31 (17 / 13)


427 25.62 9.40 3.23 scaffold88|size628103 346220 346453 (282006) rnd-5_family-811#Unknown 14 261 (327) m_b1250s001i16 194249

  scaffold88|si     346220 AACATGGTCGCACCCTTCTCCTACCT-----GAATAGCTCTCGC-GTGGA 346263
                                 iv v i?     i ?     ----- iii  vi i   - i  -
  rnd-5_family-         14 AACATGAGCCCGNCCTTCCCNTACCTCACCGGGGCAGACCCCGCCGCGG- 62

  scaffold88|si     346264 TCTGCCGGCGCCCGGCGATGGGCGG-GACATCTCGCAAGAGGAGGGAGAT 346312
                           -----       -     i  v  v-   i       i  ?  v  i vv
  rnd-5_family-         63 -----CGGCGCC-GGCGACGGCCGCCGACGTCTCGCAGGANGATGGGGCG 106

  scaffold88|si     346313 ATTGTGATTTGCG---ATGA-GGTCGCCAATGCTGCCGGGG---CAGGGG 346355
                           i?i i i vvi  ---ii  -  ?   - ii  i    iv --- vvv  
  rnd-5_family-        107 GNCGCGGTGGACGCCAGCGACGGNCGC-AGCGCCGCCGACGACCCCCCGG 155

  scaffold88|si     346356 GCTTGGACGAAGGGGAACAATTCAATGAGGACGCGGAAGCGGGGGAATAC 346405
                             vi   ?  v i      i   i i  v        v   v    ? v 
  rnd-5_family-        156 GCGCGGANGACGAGGAACAGTTCGACGACGACGCGGACGCGCGGGANTTC 205

  scaffold88|si     346406 GTCTTCCCCAACCTGGAGCA----GTCG-CCTGTC---AATGGCAATGAT 346447
                             ?     v   i       ----  ? -  i ? ---  i   i i v 
  rnd-5_family-        206 GTNTTCCCGAACTTGGAGCAAGACGTNGCCCCGNCGGAAACGGCGACGCT 255

  scaffold88|si     346448 TCCGCG 346453
                           iv    
  rnd-5_family-        256 CGCGCG 261

Matrix = 20p43g.matrix
Kimura (with divCpGMod) = 23.03
Transitions / transversions = 1.52 (35/23)
Gap_init rate = 0.07 (17 / 233), avg. gap size = 1.76 (30 / 17)


4656 22.61 4.36 1.72 scaffold88|size628103 346565 348148 (280311) C rnd-5_family-4009#Unknown (1) 2874 1250 m_b1250s001i17 194250

  scaffold88|si     346565 AAGGAAGACGCCTTTAACTTCCCGGGCCTGCTCGTCTTTGCGGTAATGCG 346614
                                ?      ? iii  v   ?  ?     v  v     ?i i   ? 
C rnd-5_family-       2874 AAGGANGACGCCNTCGGCTACCCNGGNCTGCTGGTGTTTGCNATGATGNG 2825

  scaffold88|si     346615 ACCAAAATCGCATCACATCCAGCTCCTTCACTCCCTCCAAGTGTACCCAA 346664
                           i     i?i? vii?    ? ?  i? i      ?    i iv     ? 
C rnd-5_family-       2824 GCCAAAGNTNCCCTNCATCNANCTTNTCCACTCCNTCCAGGCCTACCCNA 2775

  scaffold88|si     346665 ATGCTCCGGGCAGTGACCTGGCCTGGAAGGGCAAGAGGATAGGTTTCCTC 346714
                               ?  i     i    i?  ??       v    vv  ?  ?     v
C rnd-5_family-       2774 ATGCNCCAGGCAGCGACCCNGCNNGGAAGGGGAAGACCATNGGNTTCCTG 2725

  scaffold88|si     346715 GGGGATCATACCAGCTACTCCCCAGCGCCGCAAATGATCGAGTTGAAAGA 346764
                             ?  i?i?  ?vvv     v  ?  i  v  i   i i        i  
C rnd-5_family-       2724 GGNGACNGNACNTCGTACTCGCCNGCACCTCAGATGGTTGAGTTGAAGGA 2675

  scaffold88|si     346765 GAAAGCCCCATGCGCATGGGAAGAAAAAAC--ATCTGCAACGATCTGACG 346812
                           i  i  v  ?  v ??    -   iv?ii --i v??      i  ?  ?
C rnd-5_family-       2674 AAAGGCGCCNTGGGNNTGGG-AGAGCNGGCTNGTGNNCAACGACCTNACN 2626

  scaffold88|si     346813 GAGATGGATGCCTTTTACTTGGTTCCAGACCAAGCCGATAAACTCTGGAC 346862
                             iv    ivv? ?i   v    i  ? i?v v  v  ?i??  v     
C rnd-5_family-       2625 GAATTGGACCANTNCTACGTGGTCCCNGGNAACGCGGANGNNCTGTGGAC 2576

  scaffold88|si     346863 TCCGGATGTGACAGCGCAGAGAATGGCGGTGACAGTACCGTGAATGCTTG 346912
                           ?     ?vi?  ?  ??v?v i   i ?  ?  ? i?  ?? ?     v 
C rnd-5_family-       2575 NCCGGANCCNACNGCNNCNCGGATGACNGTNACNGCNCCNNGNATGCTGG 2526

  scaffold88|si     346913 CCCTTCCGCCAGACTGCGTTGCCTTTTGCGCCTAGG--CACCAT-GCACA 346959
                            ?  ?  i  v        v  v         v   -- ?   v- ?   
C rnd-5_family-       2525 CNCTNCCACCCGACTGCGTGGCGTTTTGCGCCGAGGNACNCCAGAGNACA 2476

  scaffold88|si     346960 CCATTCGAGCTTGCAACGTACGTACAA--CAAG---TGCTGGGAAGCACA 347004
                             ?iv  i i v      i  v     --  ? --- ii    ?ivviv?
C rnd-5_family-       2475 CCNCACGGGTTGGCAACGCACTTACAATCCANGGCCTATTGGGNGCGGGN 2426

  scaffold88|si     347005 CAGCTTGGCGCCACCAAGTTTACCCTCATCCTGGATTGGTG-CTGTATGG 347053
                             v  v ii ?? ??    vii    ?  v  ?  i     -   i    
C rnd-5_family-       2425 CATCTGGATGNNANNAAGTACGCCCTNATGCTNGACTGGTGTCTGCATGG 2376

  scaffold88|si     347054 CAGCACAGCCGGAAGGGGGCACAAGTGAT-GCGGTACGGTCCAGCCTCCT 347102
                            ?      v    ?v?? vv  ii v  i-  vvv vii?     v ?? 
C rnd-5_family-       2375 CNGCACAGGCGGANCNNGCAACGGGGGACAGCCCAAAAANCCAGCGTNNT 2326

  scaffold88|si     347103 TACGTTCCCTCTGACGCCAATCATTGGGTCCATGGCCCTCCACAAATGGG 347152
                           v? v     ?v v  ?  ?     i  i  ?iiv     v     i    
C rnd-5_family-       2325 GNCCTTCCCNATTACNCCNATCATCGGATCNGCCGCCCTGCACAAGTGGG 2276

  scaffold88|si     347153 CATCTAAGAGAC-TCTCGGA--AACACTGGGCCCATCGACTCC--GTCGG 347197
                           ---   v iv  -i    v --v  v     ---   vv  v --    v
C rnd-5_family-       2275 ---CTACGGCACGCCTCGCATTCACCCTGGG---ATCCCCTACAAGTCGC 2232

  scaffold88|si     347198 TC-CAGCAAGGTCTCACACAAAACAGTCAACCTAGTTC--AGCTTCGAGC 347244
                             -   vv     ---      v  vi  --- i iv -- ? v   v  
C rnd-5_family-       2231 TCACAGGCAGGTC---CACAAACCACCCA---TGGCACCGANCGTCGTGC 2188

  scaffold88|si     347245 ----CCAGGTCAGACACCTCCAGCACCTGCACCCACC---CTGGATGTTG 347287
                           ----  ii   --i  ? v     i   i -      ---        i 
C rnd-5_family-       2187 ACCGCCGAGTC--GCANCACCAGCGCCTAC-CCCACCGCACTGGATGTCG 2141

  scaffold88|si     347288 CCCTGATTGCAAAAGTTACGGCGGCGGTCATGGCAGCGCTACGTACGAAC 347337
                           ?   vi ?  ?v i  ?  ?     i  ?     i     - ----- i 
C rnd-5_family-       2140 NCCTCGTNGCNCAGGTNACNGCGGCAGTNATGGCGGCGCT-C-----AGC 2097

  scaffold88|si     347338 GCCAACAGCATAA-C-TGGCAACCAAGTGGAGGTGGGGGCA------AGG 347379
                                   iiv  - -   v ivvivv v    v   vi  ------   
C rnd-5_family-       2096 GCCAACAGTGGAAGCATGGGAGGGGCCTCGAGGAGGGCACACCAAGCAGG 2047

  scaffold88|si     347380 ACAATGGATCAAGCTTGCACGTACACCCCATTCCAACTGGCAAAGCTCAA 347429
                           vvi i i   i i---   -     v ? ?  i  i     v     ?  
C rnd-5_family-       2046 CGGACGAATCGAA---GCA-GTACAGCNCNTTTCAGCTGGCCAAGCTNAA 2001

  scaffold88|si     347430 AGGTTTTTGCGGAGT-ATATGAGAATATGAAGATCCCACCCATTTGGGAT 347478
                           i           v  -  -iv vi i v i v     i            
C rnd-5_family-       2000 GGGTTTTTGCGGCGTCAT-CCACGACAGGGACATCCCGCCCATTTGGGAT 1952

  scaffold88|si     347479 TATTTTTGCAGCACAAAGTATGTCAACGCACACCGCACCAAGCTACTTGG 347528
                                 i   ??      v i   i       i        i     i i
C rnd-5_family-       1951 TATTTTCGCANNACAAAGGACGTCGACGCACATCGCACCAAACTACTCGA 1902

  scaffold88|si     347529 AGAGATGGGGGCTTGGGCACGGGAAAATGAAATCACAATCA-CCAGGGGA 347577
                            viv i    ??      i?i  ???    ?   i i? i - ?     v
C rnd-5_family-       1901 ACGCACGGGGNNTTGGGCGNAGGNNNATGANATCGCGNTTANCNAGGGGC 1852

  scaffold88|si     347578 TTGTATTTTGAAAAATCAACAATGGATGAGATAATAA-----------AA 347616
                            i   i  i  ?  i? ?  v     i      ii  -----------  
C rnd-5_family-       1851 TCGTACTTCGANAAGNCNACTATGGACGAGATAGCAAAANTCGAATTCAA 1802

  scaffold88|si     347617 CCCTGGGGCTGCCACTGCATATTTTGCAATGGCGGAGAAGGGTATGTCCA 347666
                            ? ?  ?? i     v     i  i??? i?        ?  v  v  i 
C rnd-5_family-       1801 CNCNGGNNCCGCCACGGCATACTTCNNNACNGCGGAGAANGGAATTTCTA 1752

  scaffold88|si     347667 TTCTCACTGTTCGCCCATG-CAAGGGA-AATGAAATGGTGGACA---CTA 347711
                            i  viii  i? v  ii - i?   i-v i  v v  ivii  ---  i
C rnd-5_family-       1751 TCCTGGTCGTCNGGCCGCGTCGNGGGGCCACGATAAGGCCAGCAGAGCTG 1702

  scaffold88|si     347712 -GGTCAAAGGAACAGGCAATGCGGCTGACGGAGCAAAATTATACACTCA- 347759
                           -  ? i i   i  ?    i  ?v   i ?    iv  i  i  v  v -
C rnd-5_family-       1701 CGGNCGAGGGAGCANGCAACGCNCCTGGCNGAGCGCAACTACACCCTGAG 1652

  scaffold88|si     347760 CCGATGCCTTGGGCCTCA-CATGCAAGGACCC----ACGCCCACCAGCAA 347804
                            v      i    ?  i - ??          ----v v   i     ii
C rnd-5_family-       1651 CAGATGCCCTGGGNCTTACCNNGCAAGGACCCCAGGCCTCCCGCCAGCGG 1602

  scaffold88|si     347805 G-TACCTACCTTGAACTTCTTTGCGACGTCAGAACGTTCTGCGCCCTA-- 347851
                            -v  i  i  ?     ?? ?i v  i ??i ?  v  i       ii--
C rnd-5_family-       1601 GAAACTTATCTNGAACTNNTNCGGGATGNNGGNACTTTTTGCGCCCCGGT 1552

  scaffold88|si     347852 ACTCGCACACTCTTTGGAGATCGGTGTGATTATTTTCAAAATTTGTTTGA 347901
                           i  i ?  ?  v     v  ???v  i  i  i  iv?   ii    i  
C rnd-5_family-       1551 GCTTGNACNCTGTTTGGCGANNNCTGCGACTACTTCGNAAACCTGTTCGA 1502

  scaffold88|si     347902 CCTCTGGTCAATGCTAAACTCTGAACATGTGTATGCCAAAGCAGAACAAT 347951
                            i v   ???     i     ?  i  v     i     i? ?  v ii 
C rnd-5_family-       1501 CTTGTGGNNNATGCTGAACTCNGAGCAGGTGTACGCCAAGNCNGACCGGT 1452

  scaffold88|si     347952 TC-----AGCCCACAAATGGTGTGTCAAATCACATGGGCAGTCATAGAGG 347996
                            i-----v ?  - v      vi i  i     ii    vi ?  v    
C rnd-5_family-       1451 TTTGGGGTGNCC-CTAATGGTCCGCCAGATCACGCGGGCCATNATTGAGG 1403

  scaffold88|si     347997 ACAGCCGCCAGTTCTTCTTCAAGACTATGACGGAGGAAGAACTGGCACGG 348046
                                v v    ?i   ?  viv  ii ?  ?     ?  i  ?? iv  
C rnd-5_family-       1402 ACAGCAGACAGTNTTTCNTCCGCACCGTNACNGAGGANGAGCTNNCGAGG 1353

  scaffold88|si     348047 GG-CAACGCTAGGTTCCCCACTTCAAACCTCATGAACATCATCGGAACTG 348095
                             -      iv v     v  ?  ?v    ?         i i  v  i 
C rnd-5_family-       1352 GGACAACGCCCGCTTCCCGACNTCNCACCTNATGAACATCGTTGGCACCG 1303

  scaffold88|si     348096 ACGTTGCCAAAGGGGTAGAGATTCGACTCGGCAAATTCCCTGAGAAATGG 348145
                            i  iv  i i v?  v     i? ii v  ?  v     v ??  i   
C rnd-5_family-       1302 ATGTCTCCGAGGCNGTCGAGATCNGGTTGGGNAATTTCCCGGNNAAGTGG 1253

  scaffold88|si     348146 AAA 348148
                              
C rnd-5_family-       1252 AAA 1250

Matrix = 20p43g.matrix
Kimura (with divCpGMod) = 25.80
Transitions / transversions = 1.35 (202/150)
Gap_init rate = 0.04 (58 / 1583), avg. gap size = 1.67 (97 / 58)


1117 29.24 2.41 4.02 scaffold88|size628103 348273 348853 (279606) C rnd-5_family-4009#Unknown (1735) 1140 569 m_b1250s001i18 194250

  scaffold88|si     348273 TCCCTCCTCTGCCAGTACAGTCATACAGGATGGAGAGACCTGTCAGCATC 348322
                             v    v? v  v  ?     ?vv i ? i   ?v       ?vv i  
C rnd-5_family-       1140 TCACTCCGNTCCCCGTNCAGTCNACCGGNACGGANCGACCTGTNCTCGTC 1091

  scaffold88|si     348323 CAACAAGATGACGTGCATCCCACAATTTGAGCCATGATGGAAGATTATAT 348372
                           -ii  i  v  i  i  i  v     ivi iv         i     i  
C rnd-5_family-       1090 -GGCAGGAGGATGTACACCCGACAATCAAAAACATGATGGAGGATTACAT 1042

  scaffold88|si     348373 CCGCCACTTCCGAAGTGTACAGTTTCGCTCCCTGTGCCGGGCGGCGGGAC 348422
                           i  v        i    --   i -  viiv  ?   vi   v  i  iv
C rnd-5_family-       1041 TCGACACTTCCGGAGTG--CAGCT-CGACTGCTNTGCAAGGCTGCAGGGA 995

  scaffold88|si     348423 TCTCAGAAGCAGATCTACCAATGGAGGCTAAGTATTTGAAGAATGGAAAG 348472
                            ?v    ii    i  ?  i i    v v ?   ivi  i?i i  ?  ?
C rnd-5_family-        994 TNACAGAGACAGACCTNCCGACGGAGCCAANGTACGCGAGNGACGGNAAN 945

  scaffold88|si     348473 AATCTCTTATGCTATTCTTATGTTATAGGGAAATGCAACGGCAAATACTG 348522
                              ? vi v  i        i  ?v v  v        i  ?  i  i  
C rnd-5_family-        944 AATNTACTTTGTTATTCTTACGTNCTCGGCAAATGCAATGGNAAGTATTG 895

  scaffold88|si     348523 TGGCCGAGCACATGACGGGCATGCTGCTGCCAACATGCTATCTCCGACTT 348572
                           i  v  -  v iv     i     -  i v iiv -i  i  vv  ivv 
C rnd-5_family-        894 CGGACG-GCTCGGGACGGACATGC-GCCGGCGGGA-ACTGTCGACGGAGT 848

  scaffold88|si     348573 TTGTGGAGCAATTGTGTCAGAAACTACGCCCAGGTGTGGACGCCCGGCAA 348622
                               vi vvi i    iv vvv   ?  v     ?  v  v  ?v  -  
C rnd-5_family-        847 TTGTCAACAGACTGTGCAATCTACTNCGGCCAGGNGTCGAAGCNAGG-AA 799

  scaffold88|si     348623 AGC-ACAGAACCGGCAGTTCAAGCAACAGACTTCCACCCCATCAACAAAC 348671
                              -  i  i     i iv  i  v vv    viiv i ? v i    i 
C rnd-5_family-        798 AGCNACGGAGCCGGCGGCGCAGGCCAGCGACTATTTCTCNAGCGACAAGC 749

  scaffold88|si     348672 ACCGGCGCACCTCCTGAGGATTGCCGCGGTGGTGGGACCAGCTCAGCTGC 348721
                           i vi      vv       vv i      i v     ivi  v  - i  
C rnd-5_family-        748 GCAAGCGCACGGCCTGAGGCATACCGCGGCGCTGGGATAGGCGCA-CCGC 700

  scaffold88|si     348722 -TATG----GAATACGCCAACACATCCGGCCTAAACCGACAGCACAGAGC 348766
                           -  i ----  i  i  --------     -----     ii i v v  
C rnd-5_family-        699 GTACGGGCAGAGTATGC--------CCGGC-----CCGACGACGCCGTGC 663

  scaffold88|si     348767 ACGGA-G-GTCC-----TCAGCTCAGATTTGGAGCCAGACCCTACGGCCA 348809
                           v  i?- - i  -----     v i  ?i v  i        v   i ? 
C rnd-5_family-        662 CCGANTGCGCCCGCCAATCAGCGCGGANCTCGAACCAGACCCAACGACNA 613

  scaffold88|si     348810 CCCCCGTAACTGCCA-GAACACTGTTGGATAGGGGCGAAGGTAAG 348853
                           i   viii  -  i - vv i? vi i   i v  ?         
C rnd-5_family-        612 TCCCAACGAC-GCTACGCCCGNTCCTAGATGGCGGNGAAGGTAAG 569

Matrix = 20p43g.matrix
Kimura (with divCpGMod) = 32.13
Transitions / transversions = 1.20 (89/74)
Gap_init rate = 0.05 (30 / 580), avg. gap size = 1.23 (37 / 30)


676 28.68 5.54 7.40 scaffold88|size628103 348534 349399 (279060) rnd-5_family-1709#Unknown 1 851 (0) m_b1250s001i19 194251

  scaffold88|si     348534 ATGACGGGCATGCTGCTGCCAACATGCTATCTCCGACTTTTGTGGAGCAA 348583
                            i  v  i  i  vv v   ii?ivi  i  ?v ?i v  i     ?v i
  rnd-5_family-          1 ACGAGGGACACGCGCCGGCCGGNGAACTGTCNGCNGCGTTCGTGGANAAG 50

  scaffold88|si     348584 TTGTGTCAGAAACTACGCCCAGGTGTGGACGCCCGGCAAAGC-ACAGAAC 348632
                           i    iv vvv   ?     i  v     v  v  ?-  i  -  i  i 
  rnd-5_family-         51 CTGTGCAACCTACTNCGCCCGGGAGTGGAGGCGCGN-AAGGCNACGGAGC 99

  scaffold88|si     348633 CGGCAGTTCAAGCAACAGACTTCCACCCCATCAACAAACACCGGCGCACC 348682
                            ?  i  v  i  ? vv    v i      ---    i i vii  v  v
  rnd-5_family-        100 CNGCGGTGCAGGCNAGCGACTACTACCCCA---ACAAGCGCAAACGGACG 146

  scaffold88|si     348683 TCCTGAGGATTGCCGCGGTGGTGGGACCAGCTCAGCTGCTATGGAATACG 348732
                           v       i?     ?  i v       -  iv   vv?  i  ?vv   
  rnd-5_family-        147 GCCTGAGGGNTGCCGNGGCGCTGGGACC-GCCAAGCGCNTACGGNCAACG 195

  scaffold88|si     348733 CCAACACATCCGGCCTAAACCGACAGCACAG----AGCACGGAGGTCCTC 348778
                           --  ii  iv i-  v vi  --    i  v----   i  vv vi?   
  rnd-5_family-        196 --AATGCACGCA-CCAACGCC--CAGCGCACTCCCAGCGCGCCGCCNCTC 240

  scaffold88|si     348779 AGCTCAGATTTGGAGCCAGACCCTACGGCCACCCCCGTAAC----TGCCA 348824
                                v  ii       i     ?  v  ? i   vii   ----i   -
  rnd-5_family-        241 AGCTCCGACCTGGAGCCGGACCCNACCGCNATCCCAACAACACTACGCC- 289

  scaffold88|si     348825 GAACACTGTTGGATAGGGGCGAAGGTAAGCCTT---GCGTACA--CGTCT 348869
                           --- i  ?i ?  ii ?  ?         v ? ---ii     --   v 
  rnd-5_family-        290 ---CGCTNCTNGACGGNGGNGAAGGTAAGACNTCTAATGTACAACCGTGT 336

  scaffold88|si     348870 CTTCACCCACCATTTGTCAAC---ACAAGCGCAAGGAC-ACTCCGCTTGG 348915
                           ?   --------  ?? v i ---? i     i   i -      --- i
  rnd-5_family-        337 NTTC--------TTNNTGAGCCATNCGAGCGCGAGGGCGACTCCG---GA 375

  scaffold88|si     348916 AACCCTTTCAGCCG--CA-TGTGTCACCCACAATACTGCCTGGGGTAGCA 348962
                           ? v viiv i  v --  -    v  ??-   iii v? -- v v i i 
  rnd-5_family-        376 NAACACCACGGCGGGGCACTGTGACANN-ACAGCGCANC--GCGCTGGTA 422

  scaffold88|si     348963 GCAACTCTCA--CTCACATTCTTCTG---TGCGGCGTCCAGACGAAAGCC 349007
                              i iv   -- ivi i----- i ---ii   - v? i          
  rnd-5_family-        423 GCAGCCGTCAAGCCGGCG-----CCGAACCACGG-GANCGGACGAAAGCC 466

  scaffold88|si     349008 AAAGGCCAATGGTGGCTGGCATGTCCACGTC-----CAACAGGCCTTCGC 349052
                               v  ?v   viv i   vi   v   v -----     ------  -
  rnd-5_family-        467 AAAGCCCNCTGGGACCCGGCCCGTCAACGACGGAAGCAACA------CG- 509

  scaffold88|si     349053 GGACATTGACCAACATGGGTGCTGCAGGGCAAGAAATTCCCA-----CAC 349097
                                vv v   i ivv    ??v i i --ivi   v    -----   
  rnd-5_family-        510 GGACAAGGTCCAGCGGCGGTGNNTCGGAG--GTGAATACCCATGCCCCAC 557

  scaffold88|si     349098 ACCAGAGATCACATGG-TGCACCAAATCCTGCTGATAACACTGATCCCTT 349146
                               i iv   viiv -   ivv v      -- v    i -- ii   i
  rnd-5_family-        558 ACCAAAATTCAAGCCGCTGCGAAATATCCTG--GCTAACGC--ACTCCTC 603

  scaffold88|si     349147 G--CCAC-CGGGCGCCCAGTTCAAGGGC---CAATCCACTGCTGAGACAC 349190
                            --  ? - vv ?v   i---   v   ---     vi v v ---- i 
  rnd-5_family-        604 GTACCNCTCTTGNCCCCG---CAACGGCACGCAATCAGCAGGT----CGC 646

  scaffold88|si     349191 TTGTGAGCATCGAGCCTGGGCTGCTGGCACCAAAACTTTTGAGCTGCTTG 349240
                           v vi  -  -  i      ?  ivvv      vii  ivi  --i   i-
  rnd-5_family-        647 ATCCGA-CA-CGGGCCTGGNCTAGACGCACCACGGCTCGCGA--CGCTC- 691

  scaffold88|si     349241 CCA-GTAACGGGAGCTACCACCGAGGTGTGGTGAAAAGAAAACAAAGCGT 349289
                              -  v     ?  v  v  v  v i    i    i  i     i   i
  rnd-5_family-        692 CCACGTCACGGGNGCGACGACGGACGCGTGGCGAAAGGAGAACAAGGCGC 741

  scaffold88|si     349290 GATGCAAACGACAGCAAGCACTTCAGCCTGATACGCTGACA-TACTGG-- 349336
                            ?i   vvvi  i   i? i vi  i  v  v ? v -   -      --
  rnd-5_family-        742 GNCGCATCGAACGGCAGNCGCGCCAACCGGAGANGGT-ACAGTACTGGAA 790

  scaffold88|si     349337 CGAACCCATGGTGGAGGGCTCC-CTGTTCCTCCCGGATTGCAGCGCAACA 349385
                           ?  i v  iv -     i iv -   --  v  ? ivi v     v    
  rnd-5_family-        791 NGAGCACACCG-GGAGGACCGCGCTG--CCACCNGACCTTCAGCGGAACA 837

  scaffold88|si     349386 ACCCGGCCCCTCAC 349399
                               ? i   i   
  rnd-5_family-        838 ACCCNGTCCCCCAC 851

Matrix = 20p43g.matrix
Kimura (with divCpGMod) = 29.77
Transitions / transversions = 1.13 (122/108)
Gap_init rate = 0.10 (84 / 865), avg. gap size = 1.32 (111 / 84)


531 21.60 0.00 0.80 scaffold88|size628103 349401 349526 (278933) rnd-1_family-465#Unknown 1 125 (584) m_b1250s001i20 194252

  scaffold88|si     349401 GAAATAAAATGTGCCCTTCTGGGCTTGCTTTACAACACCCAGCCGGACCA 349450
                            i  ii          ?? v  v  v  ?i ?  v     i  v vi  i
  rnd-1_family-          1 GGAACGAAATGTGCCCNNCGGGCCTGGCNCTNCACCACCCGGCGGCGCCG 50

  scaffold88|si     349451 ACGTTGCTACGATACGCCACCCAAGGGTGCCCTGCAAAAACAGGTAAACC 349500
                             vi ?  ? ii        vv i        ?  i? ?  i  ?vi   
  rnd-1_family-         51 ACCCTNCTNCAGTACGCCACGAAGGGGTGCCCNGCGNANACGGGNCGACC 100

  scaffold88|si     349501 GTGGACACGAGAGATGATGCAGGCGG 349526
                                 i  i    -    v      
  rnd-1_family-        101 GTGGACGCGGGAGA-GATGGAGGCGG 125

Matrix = 20p43g.matrix
Kimura (with divCpGMod) = 19.49
Transitions / transversions = 1.45 (16/11)
Gap_init rate = 0.01 (1 / 125), avg. gap size = 1.00 (1 / 1)


5207 20.38 0.81 1.22 scaffold88|size628103 349534 350765 (277694) rnd-1_family-393#LTR/Ngaro 638 1864 (124) m_b1250s001i21 194253

  scaffold88|si     349534 AGAACTCCTGGAACGTCTTCCATTCCTCCAACGCCATCGTTATGCAAATT 349583
                             i ?       ?        iiii        v-i      i vi?i  
  rnd-1_family-        638 AGGANTCCTGGANCGTCTTCCGCCTCTCCAACGA-GTCGTTACGAGNGTT 686

  scaffold88|si     349584 ACTTCCATCTTGTGGATGCAGCCTTTCAAAATGGATGAGTGGAGGTGTCT 349633
                            i    i ?i  i   i v  v?  i iv      i      ?  i ?  
  rnd-1_family-        687 ATTTCCGTNCTGCGGACGAAGGNTTCCGCAATGGACGAGTGGNGGCGNCT 736

  scaffold88|si     349634 ACCAAGACTAGGGAGATGCATTGGGCCAACTGGTCCAAGTTTGTTGCATC 349683
                                  ?iv     i ?         ? i   v          i   i 
  rnd-1_family-        737 ACCAAGANCCGGGAGGTNCATTGGGCCNATTGGGCCAAGTTTGTCGCACC 786

  scaffold88|si     349684 TCTGGGAGTGGACCCACTCCTTCAAGGAGTGCACTACGAACACCGAGTCC 349733
                            ?             viv   v  i  ? iv?v                 
  rnd-1_family-        787 TNTGGGAGTGGACCCTTACCTACAGGGNGCCNCCTACGAACACCGAGTCC 836

  scaffold88|si     349734 GGCTCCTCACAGGGTACGCCACCGCCGTATGGAATGGATGCTACAGCAGA 349783
                            ?        i  ? v   ?i v     vi i ii         i ?v ?
  rnd-1_family-        837 GNCTCCTCACGGGNTTCGCNGCAGCCGTCCGAAGCGGATGCTACGGNCGN 886

  scaffold88|si     349784 GGCCGCACGGTTACAGCTGCAACCGTCAGTATGGCTCTCACGGCCATTGG 349833
                             ?   vvi  i           v       i   v         i    
  rnd-1_family-        887 GGNCGCCAAGTCACAGCTGCAACGGTCAGTACGGCGCTCACGGCCGTTGG 936

  scaffold88|si     349834 TCATACGGTCACCTTGGCAGTTGGGGTAAACCCCACAAAACTGCCCGGCA 349883
                           i  v   i  i  i    v  i  v           ?  i  ?v v   v
  rnd-1_family-        937 CCAGACGATCGCCCTGGCCGTCGGCGTAAACCCCACNAAGCTNGCGGGCT 986

  scaffold88|si     349884 CAGAGAATAAACTTCTGCCAAGGCTCGCCCAGATGCTCGATGGTTGGCGT 349933
                            v  ---i  i  i  v  iv ?  ?  ?    i   ?  i  ?     ?
  rnd-1_family-        987 CCGA---CAAGCTCCTCCCGCGNCTNGCNCAGACGCTNGACGGNTGGCGN 1033

  scaffold88|si     349934 AAGACGAATCCTCCTCCTACAAAGAAGCTCCCAGTTGAAGCCGATGTCCC 349983
                              i  i i  v  ?v ?  i           i  i  i  ?  i     
  rnd-1_family-       1034 AAGGCGGACCCGCCNACNACGAAGAAGCTCCCGGTCGAGGCNGACGTCCC 1083

  scaffold88|si     349984 CGAGAACCTTTGTTATGTTGGTCAGGCGAAGTCGGCCACACCTTTGGAGG 350033
                           ?   v?   v  iv vv v  v  i? v   ?    ?? i  vv   vi 
  rnd-1_family-       1084 NGAGTNCCTGTGCAAACTGGGGCAANCCAAGNCGGCNNCGCCGGTGGCAG 1133

  scaffold88|si     350034 CAGCGATTGGCGACCTGGCCCTGGTGGCTTTCTACTACCTCCTCCGTGTC 350083
                            i   -    v     v  ?   i v  ?           ?  ?  v  ?
  rnd-1_family-       1134 CGGCG-TTGGGGACCTCGCNCTGATCGCNTTCTACTACCTNCTNCGGGTN 1182

  scaffold88|si     350084 AGGGAGTACACTTCGAAAGGGTCTCGCAACTCCA-CAAAAAAACCGTCCA 350132
                           i ?        ?v i  i  ?? v  ?  -  v -   iv          
  rnd-1_family-       1183 GGNGAGTACACNACAAAGGGNNCGCGNAA-TCGACCAAGCAAACCGTCCA 1231

  scaffold88|si     350133 GTTCAAATTGGAGGACATCAGATTCTTCCGAAAAGACAACAACGGTACA- 350181
                                 i?        i   v?     i     i   -i      v? i-
  rnd-1_family-       1232 GTTCAAGNTGGAGGACGTCACNTTCTTTCGAAAGGAC-GCAACGGGNCGC 1280

  scaffold88|si     350182 CTCCGACAGTTGGGACGTCAGGCCGCACCACACCTCATCATGTCGGCTCA 350231
                                ?  ii ?? ?  ?? v   v vvviv           ?    vv 
  rnd-1_family-       1281 CTCCGNCAACTNNGNCGNNACGCCCCCGAGGACCTCATCATGNCGGCGGA 1330

  scaffold88|si     350232 CTCCGCCACCCTAACGCTCGATAACCAGAAGAATGGGTGGCGGGGTGCGT 350281
                            vv         ? v   v  i           i  ?   vi   ? i  
  rnd-1_family-       1331 CGGCGCCACCCTNAAGCTGGACAACCAGAAGAACGGNTGGAAGGGNGTGT 1380

  scaffold88|si     350282 GCATCTACCAAGAGGCAAATGGGGAGAAAATTGTGTGCCCTGTCTGAGCG 350331
                                i    ?     ?  i  ?   vvi  i i?     v  ?i ?  ?
  rnd-1_family-       1381 GCATCCACCANGAGGCNAACGGNGAGCCGATCGCNTGCCCGGTNCGNGCN 1430

  scaffold88|si     350332 TTGGGTTGCCGCTTCATTGAACTTCGA-GCCCGGTCGGGCAACTCAAAAC 350380
                           i    ?i ?  v v ? ?v vv    i- v vv i - v i  v ?  i 
  rnd-1_family-       1431 CTGGGNCGNCGGTACNTNCACATTCGGCGACACGCC-GCCGACGCNAAGC 1479

  scaffold88|si     350381 TCATGCTGTCAACCTACTTTGACAAAG--ACGGCCAGTCCGACGTTACGG 350428
                              iv  ?  ?i ?    ?i     i --   vv   --v     i    
  rnd-1_family-       1480 TCACCCTNTCNGCNTACTNCGACAAGGGCACGCGCAG--GGACGTCACGG 1527

  scaffold88|si     350429 ATAAACACATTCGGGCAGCGCTCAAACTCGCTGCCAGTGCTCTGGGCTAC 350478
                            i  i?    ?    vv  v  ?   ? v  v  vivv  v    i    
  rnd-1_family-       1528 ACAAGNACATNCGGGGCGCCCTNAAANTGGCGGCGGCGGCGCTGGACTAC 1577

  scaffold88|si     350479 TCTGCTTGGGGCTTCCCCATCAATCGTGTCGACACTCATTCCTTACAGAG 350528
                           i vv vi              i ?  ?i       ?  i   i ? iv  
  rnd-1_family-       1578 CCGTCGCGGGGCTTCCCCATCGANCGNATCGACACNCACTCCCTNCGCAG 1627

  scaffold88|si     350529 CGGTGGCACCAATACACTGGCATTGGCGGGTTACTCGGACACACAAATCC 350578
                              ?   i ?  ii ?   v ?i ?     ?     v     i  i    
  rnd-1_family-       1628 CGGNGGCGCNAACGCNCTGTCNCTNGCGGGNTACTCCGACACGCAGATCC 1677

  scaffold88|si     350579 AAAAAATGGGACAATGGAAAGGAGCCACCTTCAAGGAGTACATTCGATAG 350628
                            i  i     ? ii    i   ?  ?  ?              i  ?v  
  rnd-1_family-       1678 AGAAGATGGGNCGGTGGAGAGGNGCNACNTTCAAGGAGTACATCCGNGAG 1727

  scaffold88|si     350629 CAGCTCCACATTTACTCTGAAGGCATGTCCACCAACATGAAACACAAGTT 350678
                           v    v   i ? v   v              v           v     
  rnd-1_family-       1728 GAGCTGCACGTNTTCTCGGAAGGCATGTCCACGAACATGAAACAGAAGTT 1777

  scaffold88|si     350679 CCGCTTTGACAATATCTCCGGCGGTGCATACCATGATGTGACCG-----A 350723
                            v ?  i v   ii  v ?  ?  v  i     i  i  ?  v ----- 
  rnd-1_family-       1778 CGGNTTCGTCAACGTCGCNGGNGGGGCGTACCACGACGTNACGGCNGAAA 1827

  scaffold88|si     350724 CACCGCTATCTTGACATAATATAACACTACTGCAGCTGCAGC 350765
                              -----  vi?? iv i  i   i v ?i  i  v  i  
  rnd-1_family-       1828 CAC-----TCGCNNCGGAGTACAACGCGANCGCGGCGGCGGC 1864

Matrix = 20p43g.matrix
Kimura (with divCpGMod) = 20.34
Transitions / transversions = 1.19 (135/113)
Gap_init rate = 0.02 (20 / 1231), avg. gap size = 1.25 (25 / 20)


2596 13.27 4.69 5.79 scaffold88|size628103 351023 351598 (276861) rnd-1_family-220#Unknown 16 585 (86) m_b1250s001i22 194254

  scaffold88|si     351023 GCAGTTGAT----TGGAAGACGCTGTGTGGCGGCCCGCCTGATACAGCGT 351068
                                i i ---- i i        i --                     
  rnd-1_family-         16 GCAGTCGGTGTTGTAGGAGACGCTGCG--GCGGCCCGCCTGATACAGCGT 63

  scaffold88|si     351069 CCCGCCACAGCCTCTTCCTGGGGGTGGGCCTTTCACCTCCTCCTTCCTGC 351118
                                 v        i v    v -    vi iv vvi         v? 
  rnd-1_family-         64 CCCGCCTCAGCCTCTCCATGGGTG-GGGCGCTCAAAACCCTCCTTCCANC 112

  scaffold88|si     351119 CTTCATGACCTCTCAAGGATAGGTCTAATGGGCAACAAGTCCTTG---TC 351165
                            i i-     ivi  v --ii    vii          -----  ---  
  rnd-1_family-        113 CCTT-TGACCCACCACG--CGGGTCGGGTGGGCAACAA-----TGAAGTC 154

  scaffold88|si     351166 AGGAAGGGGGGCAGGGTTCGCACCAAACAGGT--TAACCCTGCGTCAGTT 351213
                             -      i                      --          v     
  rnd-1_family-        155 AG-AAGGGGAGCAGGGTTCGCACCAAACAGGTACTAACCCTGCGACAGTT 203

  scaffold88|si     351214 TTTGGCATCACCCTCCAACATGTACTGAGACACATACATAAAAATGTTTT 351263
                                  i            i      vi?i        -----     -
  rnd-1_family-        204 TTTGGCACCACCCTCCAACACGTACTGCANTACATACAT-----TGTTT- 247

  scaffold88|si     351264 AGGTAGAAGTAGCTGTATCCGACCAGGCATGGATGCGAGTCGG-AAGAAC 351312
                           -i  vvv     --                  ?v         -      
  rnd-1_family-        248 -AGTTTTAGTAG--GTATCCGACCAGGCATGGNGGCGAGTCGGGAAGAAC 294

  scaffold88|si     351313 CTAGGTCCAGTGTAAGCACTTGATTGGGGTGATGGACAGACGAGCGC--A 351360
                                       ii?                              i -- 
  rnd-1_family-        295 CTAGGTCCAGTGCGNGCACTTGATTGGGGTGATGGACAGACGAGCACAGA 344

  scaffold88|si     351361 ATGTGCCCTGGAGGTTCCCCG--ACGCACCAGCTGCCATTCTGTGCGGA- 351407
                              i   vi vi --      --v v     i v        vi  v  -
  rnd-1_family-        345 ATGCGCCGCGTGG--TCCCCGTCTCCCACCAACGGCCATTCTTCGCCGAG 392

  scaffold88|si     351408 TGGT-GGCAACCATGCCTGGTCGATGCACGGTT-TGCCTGCTTGTTT--- 351452
                           ?   -              i             -  -i   i     ---
  rnd-1_family-        393 NGGTCGGCAACCATGCCTGATCGATGCACGGTTGTG-TTGCCTGTTTGAA 441

  scaffold88|si     351453 GTGTTGTAAGAACATAGTCAACTAAAGCAG-CCCTCCCCCCACCCTTGAT 351501
                                v  ivv -    --    -    i -     i             
  rnd-1_family-        442 GTGTTTTAGCTA-ATAG--AACT-AAGCGGACCCTCTCCCCACCCTTGAT 487

  scaffold88|si     351502 CCAACTGGCAACAAGTCCTT---GTCAGGAAGGGGGT-AGGGTTCGCACC 351547
                                         ----- ---     i i   i  -            
  rnd-1_family-        488 CCAACTGGCAACAA-----TGAAGTCAGAAGGGGAGTCAGGGTTCGCACC 532

  scaffold88|si     351548 AAACAGGT--CGACCCTGTGTCAGTTTTTGGCACCACCCTCCAACATGTA 351595
                                   --ii      i v                         i   
  rnd-1_family-        533 AAACAGGTACTAACCCTGCGACAGTTTTTGGCACCACCCTCCAACACGTA 582

  scaffold88|si     351596 CTG 351598
                              
  rnd-1_family-        583 CTG 585

Matrix = 20p43g.matrix
Kimura (with divCpGMod) = 12.55
Transitions / transversions = 1.57 (44/28)
Gap_init rate = 0.08 (47 / 575), avg. gap size = 1.28 (60 / 47)


2720 8.54 0.25 3.35 scaffold88|size628103 351609 352008 (276451) C genome_3_19411#DNA (2) 390 3 m_b1250s001i23 194255

  scaffold88|si     351609 GACGGCTAAAAACAAAAGGAGCACTCCTGCTCTGTCTT-CATCCGTGTGA 351657
                                     v                           - i         
C genome_3_1941        390 GACGGCTAAATACAAAAGGAGCACTCCTGCTCTGTCTTTCGTCCGTGTGA 341

  scaffold88|si     351658 CGGACGAAAATGACGTCACATCTGATGTAAACACATTTTTACAACCTTAC 351707
                                               vi  iv     v -  v             
C genome_3_1941        340 CGGACGAAAATGACGTCACAGTTGGAGTAAAAA-ATATTTACAACCTTAC 292

  scaffold88|si     351708 ATCAATCGAAAGATTGCTTTCCAAGCTTTCGAACGGTGTTCTTATTTTGT 351757
                              i          ivi     i                           
C genome_3_1941        291 ATCGATCGAAAGATCTTTTTCCGAGCTTTCGAACGGTGTTCTTATTTTGT 242

  scaffold88|si     351758 TCTTTTGAACAGTGTTTCACGAGTTATTGTCTGTTGAATAAAGCATATCG 351807
                             v          v                 v        v    v    
C genome_3_1941        241 TCATTTGAACAGTCTTTCACGAGTTATTGTCAGTTGAATACAGCAGATCG 192

  scaffold88|si     351808 GAATGATCCAATCAATTTATTCTTGTAGAAAATTGGTATGTTTCTACAGT 351857
                              i     i   v   i                                
C genome_3_1941        191 GAACGATCCGATCCATTCATTCTTGTAGAAAATTGGTATGTTTCTACAGT 142

  scaffold88|si     351858 ACTATAGTAGAGCTACTTCGTTCACTCCAAAATTCTTTTTTTTAATTTAC 351907
                               i i     i         ii              -           
C genome_3_1941        141 ACTACAATAGAGTTACTTCGTTTGCTCCAAAATTCTTT-TTTTAATTTAC 93

  scaffold88|si     351908 TCGAAATCAGTTTTTTTGAATTTTTTTCGAATCCACTGTCTGTCTGTCTG 351957
                                    -        ----------              v i v   
C genome_3_1941         92 TCGAAATCA-TTTTTTTG----------GAATCCACTGTCTGGCCGGCTG 54

  scaffold88|si     351958 GGTATCATGATACCTCTAGGATACACAGTGCTCCTATTGTTTTTAGCCGT 352007
                                                    i              v v       
C genome_3_1941         53 GGTATCATGATACCTCTAGGATACATAGTGCTCCTATTGTATATAGCCGT 4

  scaffold88|si     352008 C 352008
                            
C genome_3_1941          3 C 3

Matrix = 20p43g.matrix
Kimura (with divCpGMod) = 7.50
Transitions / transversions = 1.06 (17/16)
Gap_init rate = 0.04 (14 / 399), avg. gap size = 1.00 (14 / 14)


457 9.51 1.06 10.47 scaffold88|size628103 352010 352103 (276356) rnd-1_family-220#Unknown 234 319 (352) m_b1250s001i24 194256

  scaffold88|si     352010 TACATACATAAAAATGTTTTAGGTAGAAGTAGCTGTATCCGACCAGGCAT 352059
                                    -----     --i  vvv     --                
  rnd-1_family-        234 TACATACAT-----TGTTT--AGTTTTAGTAG--GTATCCGACCAGGCAT 274

  scaffold88|si     352060 GGATGCGAGTC-GGAAGAACCTAGGTCCAGTGTAAGCACTTGACT 352103
                             ?v       -                    ii?        i 
  rnd-1_family-        275 GGNGGCGAGTCGGGAAGAACCTAGGTCCAGTGCGNGCACTTGATT 319

Matrix = 20p43g.matrix
Kimura (with divCpGMod) = 8.95
Transitions / transversions = 1.00 (4/4)
Gap_init rate = 0.11 (10 / 93), avg. gap size = 1.00 (10 / 10)


1372 9.50 2.99 0.49 scaffold88|size628103 352105 352305 (276154) C genome_3_19411#DNA (184) 208 3 m_b1250s001i25 194247

  scaffold88|si     352105 TTGAAGAAAGCCAATCGGAACGATTCGATCAATTCATTCTTGTAGAAAAT 352154
                                v v   vi           i     v                   
C genome_3_1941        208 TTGAATACAGCAGATCGGAACGATCCGATCCATTCATTCTTGTAGAAAAT 159

  scaffold88|si     352155 CGGTATGTTTCTATAGTACGATAATAGAGCTACTTCGTTCGCTCCAAAAT 352204
                           i            i     v i       i         i          
C genome_3_1941        158 TGGTATGTTTCTACAGTACTACAATAGAGTTACTTCGTTTGCTCCAAAAT 109

  scaffold88|si     352205 TCCTTTTTTTAATTTACTTGAAATCAGTTTTTTGGA------TGTCTGTC 352248
                            -                i       v         ------      v 
C genome_3_1941        108 T-CTTTTTTTAATTTACTCGAAATCATTTTTTTGGAATCCACTGTCTGGC 60

  scaffold88|si     352249 CGGCTGGGTATCATGATACCTCTAGGATACACAGTGCTCCAATTGTTTTT 352298
                                                          i        v     v v 
C genome_3_1941         59 CGGCTGGGTATCATGATACCTCTAGGATACATAGTGCTCCTATTGTATAT 10

  scaffold88|si     352299 AGCCGTC 352305
                                  
C genome_3_1941          9 AGCCGTC 3

Matrix = 20p43g.matrix
Kimura (with divCpGMod) = 9.65
Transitions / transversions = 0.90 (9/10)
Gap_init rate = 0.01 (2 / 200), avg. gap size = 3.50 (7 / 2)


1487 6.81 0.52 1.04 scaffold88|size628103 352304 352496 (275963) genome_4_4132#DNA 158 349 (0) m_b1250s001i26 194257

  scaffold88|si     352304 TCATATGTTGGTGTCACCAACCTTACCGAGGGAATCTCCTGCTCGAACTT 352353
                             v   v    i i                v        i   v   i  
  genome_4_4132        158 TCCTATTTTGGCGCCACCAACCTTACCGAGCGAATCTCCCGCTAGAATTT 207

  scaffold88|si     352354 GCACTCAAAGTAGGCAGGTCTTCGT-TCTGCATTTTCAGTTTCCACCTGC 352402
                                 i                  -                        
  genome_4_4132        208 GCACTCGAAGTAGGCAGGTCTTCGTGTCTGCATTTTCAGTTTCCACCTGC 257

  scaffold88|si     352403 AAACAAGGGTGTGTACCTTCTCCATATGTCAACCGTTTGAAGGGGTACGC 352452
                                      i       v   i  i                       
  genome_4_4132        258 AAACAAGGGTGCGTACCTTGTCCGTACGTCAACCGTTTGAAGGGGTACGC 307

  scaffold88|si     352453 AAGTCTGCAAGTCTTCACTTTTTTTTTCGCCTGCAGACAGCGCC 352496
                                             --                        
  genome_4_4132        308 AAGTCTGCAAGTCTTCAC--TTTTTTTCGCCTGCAGACAGCGCC 349

Matrix = 20p43g.matrix
Kimura (with divCpGMod) = 4.09
Transitions / transversions = 1.60 (8/5)
Gap_init rate = 0.02 (3 / 192), avg. gap size = 1.00 (3 / 3)


417 15.81 0.00 3.95 scaffold88|size628103 352480 352558 (275901) C rnd-1_family-620#Unknown (214) 97 22 m_b1250s001i27 194258

  scaffold88|si     352480 CGCCTGCAGACAGCGCCTAAGAATCAAGTGACTCTCGTAAGCTTTTTTTT 352529
                             i   v v   vv    vi     i      i           --    
C rnd-1_family-         97 CGTCTGAACACATGGCCTCGGAATCGAGTGACCCTCGTAAGCTT--TTTT 50

  scaffold88|si     352530 TGCTTCAAAATTACGTCTACATAATATAT 352558
                           i i                   -   i  
C rnd-1_family-         49 CGTTTCAAAATTACGTCTACAT-ATACAT 22

Matrix = 20p43g.matrix
Kimura (with divCpGMod) = 13.39
Transitions / transversions = 1.40 (7/5)
Gap_init rate = 0.04 (3 / 78), avg. gap size = 1.00 (3 / 3)


1443 17.90 6.33 1.27 scaffold88|size628103 352558 352857 (275602) C genome_4_2290#DNA (0) 1455 1141 m_b1250s001i28 194259

  scaffold88|si     352558 TTGTAGAGGCCTAGGAAGTGACACGCCCCATTTTTCAACGTACACTC--- 352604
                                                        v   i      v  i i ---
C genome_4_2290       1455 TTGTAGAGGCCTAGGAAGTGACACGCCCCTTTTCTCAACGGACGCCCCGC 1406

  scaffold88|si     352605 --AAAAAAAC---GTCCGCCAGAAGAGATCCATTACCTCCAAAGCCCCTC 352649
                           --    v  i---                   vv i       i      
C genome_4_2290       1405 AGAAAATAATTTTGTCCGCCAGAAGAGATCCAAAATCTCCAAAACCCCTC 1356

  scaffold88|si     352650 CACCATGGCCGCCAAATCTGTTTTTCGTCCGTAACTCAACAATCAACCGT 352699
                                        i  v i        v              i      v
C genome_4_2290       1355 CACCATGGCCGCCGAAGCCGTTTTTCGACCGTAACTCAACAACCAACCGG 1306

  scaffold88|si     352700 AGTTTTGACGA----------TTGCTAGATAGCGCCTGACTCACCGGACA 352739
                                   v  ----------     i         v        v   i
C genome_4_2290       1305 AGTTTTGAAGATCGGATTTTTTTGCTGGATAGCGCCGGACTCACCCGACG 1256

  scaffold88|si     352740 CAACGATACCCCAGTCGGTTTCATCACACCACGTGC-GGCTCCACGAAAA 352788
                               i      i v    v i  vvi     -i i -     i       
C genome_4_2290       1255 CAACAATACCCTACTCGGGTCCAGAGCACCA-ATACTGGCTCTACGAAAA 1207

  scaffold88|si     352789 TTCATAGACCAAGTTGGTGATTTTGATCTCAAACAACTCACCGCACTTTG 352838
                           v ii     i    i  i       iv   ii  i  ivv        i-
C genome_4_2290       1206 ATTGTAGACTAAGTCGGCGATTTTGGACTCGGACGACCACCCGCACTTC- 1158

  scaffold88|si     352839 CCACCACATTATCCTGTCC 352857
                             vi   i ii  --    
C genome_4_2290       1157 CCTTCACGTCGTC--GTCC 1141

Matrix = 20p43g.matrix
Kimura (with divCpGMod) = 16.64
Transitions / transversions = 1.65 (33/20)
Gap_init rate = 0.03 (9 / 299), avg. gap size = 2.56 (23 / 9)


532 22.87 1.99 10.81 scaffold88|size628103 352837 353037 (275422) genome_4_2290#DNA 353 537 (918) m_b1250s001i29 194260

  scaffold88|si     352837 TGCCACCACATTATCCTGTCCTACAACTGCGCGATGGATTTCTATGAT-A 352885
                               i  vi     i  v  v iv   v        v    i      - 
  genome_4_2290        353 TGCCGCCCTATTATTCTTTCGTGAAACAGCGCGATGTATTTTTATGATCA 402

  scaffold88|si     352886 GCGCAGCAAGAGATCACAATGTC-CAGGTAAATGGACACGGTGGCGTAAC 352934
                           iv      v       -   i i-     v  i i   ------------
  genome_4_2290        403 AGGCAGCATGAGATCA-AATATTTCAGGTCAACGAACA------------ 439

  scaffold88|si     352935 AAAACAAAATATGAGAATCAAAAAGA-GCAA-CAACATTATTGCCTCCCC 352982
                           -------  i       vi       -  vi-       iv       i 
  genome_4_2290        440 -------AACATGAGAAGTAAAAAGAAGCTGTCAACATTGATGCCTCCTC 482

  scaffold88|si     352983 CTTCAAAACACAATGCCACAATAAACCGCTCAAAAGTTCGAGGAAAACAA 353032
                                  v  iv i  v     v    ii i       i   v   v   
  genome_4_2290        483 CTTCAAACCATCACGCAACAATCAACCATTTAAAAGTTTGAGTAAATCAA 532

  scaffold88|si     353033 CGACA 353037
                            ii  
  genome_4_2290        533 CAGCA 537

Matrix = 20p43g.matrix
Kimura (with divCpGMod) = 25.10
Transitions / transversions = 1.28 (23/18)
Gap_init rate = 0.12 (24 / 200), avg. gap size = 1.00 (24 / 24)


3114 4.42 0.26 0.00 scaffold88|size628103 352932 353314 (275145) C genome_4_2290#DNA (628) 827 444 m_b1250s001i30 194259

  scaffold88|si     352932 AACAAAACAAAATATGAGAATCAAAAAGAGCAACAACATTATTGCCTCCC 352981
                                                                            i
C genome_4_2290        827 AACAAAACAAAATATGAGAATCAAAAAGAGCAACAACATTATTGCCTCCT 778

  scaffold88|si     352982 CCTTCAAAACACAATGCCACAATAAACCGCTCAAAAGTTCGAGGAAAACA 353031
                                         i                        v  v       
C genome_4_2290        777 CCTTCAAAACACAACGCCACAATAAACCGCTCAAAAGTTGGATGAAAACA 728

  scaffold88|si     353032 ACGACAAAGCAATTAATGAGTCAAGAA-CAGCACTGCGTTGAACAAAACT 353080
                             i             i       v  - v    v          i    
C genome_4_2290        727 ACAACAAAGCAATTAACGAGTCAACAATCTGCACGGCGTTGAACAGAACT 678

  scaffold88|si     353081 TTCGATTGATCCTTTTTTCAATTCAAAGAATTTTTCTATTTATTGCACCA 353130
                                                v                         i  
C genome_4_2290        677 TTCGATTGATCCTTTTTTCAAATCAAAGAATTTTTCTATTTATTGCATCA 628

  scaffold88|si     353131 ATTATCTTATTTATAGTAATTCAGGTGTCATCTCAACAGTCATAGTGGTT 353180
                                  v    v                           v   i     
C genome_4_2290        627 ATTATCTAATTTTTAGTAATTCAGGTGTCATCTCAACAGTGATAATGGTT 578

  scaffold88|si     353181 ATTTGAAACAATCATTATCGTATTAATGTAATTATTCTTATGCTGTTGAT 353230
                                 v                                           
C genome_4_2290        577 ATTTGATACAATCATTATCGTATTAATGTAATTATTCTTATGCTGTTGAT 528

  scaffold88|si     353231 TTACTCAAACTTTTAAATGGTTGATTGTTGCGTGATGGTTTGAAGGAGGA 353280
                                                                             
C genome_4_2290        527 TTACTCAAACTTTTAAATGGTTGATTGTTGCGTGATGGTTTGAAGGAGGA 478

  scaffold88|si     353281 GGCATCAATGTTGACAGCTTCTTTTTACTTCTCA 353314
                                                             
C genome_4_2290        477 GGCATCAATGTTGACAGCTTCTTTTTACTTCTCA 444

Matrix = 20p43g.matrix
Kimura (with divCpGMod) = 4.07
Transitions / transversions = 0.70 (7/10)
Gap_init rate = 0.00 (1 / 382), avg. gap size = 1.00 (1 / 1)


32 0.00 0.00 0.00 scaffold88|size628103 353315 353344 (275115) (TGTTT)n#Simple_repeat 1 30 (0) c_b1250s251i0 194261

  scaffold88|si     353315 TGTTTTGTTTTGTTTTGTTTTGTTTTGTTT 353344
                                                         
  (TGTTT)n#Simp          1 TGTTTTGTTTTGTTTTGTTTTGTTTTGTTT 30

Matrix = Unknown
Transitions / transversions = 1.00 (0/0)
Gap_init rate = 0.00 (0 / 29), avg. gap size = 0.0 (0 / 0)


287 18.18 1.52 0.00 scaffold88|size628103 353363 353428 (275031) genome_4_2290#DNA 747 813 (642) m_b1250s001i31 194262

  scaffold88|si     353363 AGTGGTTGATTGTTGCGTGGTGGCT-GAAGGAGAATGCATTAATGTCGTG 353411
                             i    v     v    v   vi -       i v   v      i  v
  genome_4_2290        747 AGCGGTTTATTGTGGCGTTGTGTTTTGAAGGAGGAGGCAATAATGTTGTT 796

  scaffold88|si     353412 GCTCTTTTTGATTATCA 353428
                                        v   
  genome_4_2290        797 GCTCTTTTTGATTCTCA 813

Matrix = 20p43g.matrix
Kimura (with divCpGMod) = 19.05
Transitions / transversions = 0.50 (4/8)
Gap_init rate = 0.02 (1 / 65), avg. gap size = 1.00 (1 / 1)


26 0.00 0.00 0.00 scaffold88|size628103 353429 353453 (275006) (TGTTT)n#Simple_repeat 1 25 (0) c_b1250s251i1 194263

  scaffold88|si     353429 TGTTTTGTTTTGTTTTGTTTTGTTT 353453
                                                    
  (TGTTT)n#Simp          1 TGTTTTGTTTTGTTTTGTTTTGTTT 25

Matrix = Unknown
Transitions / transversions = 1.00 (0/0)
Gap_init rate = 0.00 (0 / 24), avg. gap size = 0.0 (0 / 0)


3731 10.04 0.36 2.41 scaffold88|size628103 353454 354004 (274455) genome_4_2290#DNA 854 1393 (62) m_b1250s001i32 194264

  scaffold88|si     353454 GAATAACTTTCTTGGACAAATCTATTACTCAATCCACACTTCTTTTGCAT 353503
                                               v         i  iiv        i     
  genome_4_2290        854 GAATAACTTTCTTGGACAAAGCTATTACTCGATTTTCACTTCTTCTGCAT 903

  scaffold88|si     353504 GGAAGACAAAGTCTGTTCTTCTCAATTTTTAATATCTTTTGTGGTGGTGT 353553
                           i i    vi  v v         v            i  i       i  
  genome_4_2290        904 AGGAGACTGAGACAGTTCTTCTCCATTTTTAATATCCTTCGTGGTGGCGT 953

  scaffold88|si     353554 AACCAATGGCCACTTCAATTTTTTAGTGTAGTCA-AAGCAGGTCCCTCAG 353602
                                    i          v   v        v-i    v       --
  genome_4_2290        954 AACCAATGGTCACTTCAATTGTTTTGTGTAGTCCTGAGCACGTCCCTC-- 1001

  scaffold88|si     353603 ATGTCCGATGTCCATGCTTGCCTCCATGTTTCTCGACCTGAAATATTTGA 353652
                           -    -      ------   vv     i i  i                
  genome_4_2290       1002 -TGTC-GATGTC------TGCAGCCATGCTCCTTGACCTGAAATATTTGA 1043

  scaffold88|si     353653 TCTCTTGCT-TCTTGATCATAAAAATCCATCGCGCAGTTGAACAAATGAA 353701
                               v    -i               v        v   vv  i  v   
  genome_4_2290       1044 TCTCATGCTGCCTTGATCATAAAAATACATCGCGCTGTTTCACGAAAGAA 1093

  scaffold88|si     353702 TAATAGGGCGGCGTGGCAGATGTTGGGTGGTGATGAGCGACTATTGGGGA 353751
                                       i    vv  v        i  i ivi  i         
  genome_4_2290       1094 TAATAGGGCGGCATGGCTTATTTTGGGTGGCGACGGTTGATTATTGGGGA 1143

  scaffold88|si     353752 CGACGACGTGAAGGGAAGTGCGGGTGGTCGTCCGAGTCCAAAATCGCCGA 353801
                                                                             
  genome_4_2290       1144 CGACGACGTGAAGGGAAGTGCGGGTGGTCGTCCGAGTCCAAAATCGCCGA 1193

  scaffold88|si     353802 CTTGGTCTACAATTTTTGGTAGAGCCAGTATTGGTGCTCTGGACCCGAGT 353851
                              i             v                                
  genome_4_2290       1194 CTTAGTCTACAATTTTTCGTAGAGCCAGTATTGGTGCTCTGGACCCGAGT 1243

  scaffold88|si     353852 AGGGTATTGTTGCGTCGGTTGAGTCCGGCGCTATCCAGCAAAAAAATCCG 353901
                                             v                            ---
  genome_4_2290       1244 AGGGTATTGTTGCGTCGGGTGAGTCCGGCGCTATCCAGCAAAAAAAT--- 1290

  scaffold88|si     353902 CCGATCGTCAAAGCTCCGGTTGGTTGTTGAGTTACGGTCGAAAAACAGCT 353951
                                 v     i                                 i   
  genome_4_2290       1291 CCGATCTTCAAAACTCCGGTTGGTTGTTGAGTTACGGTCGAAAAACGGCT 1340

  scaffold88|si     353952 TCGGAGGCCGTGGTGGAGGGGTTTTGGAGATTTTGGATCTCTTTTGGCGG 354001
                               v    i                                 i      
  genome_4_2290       1341 TCGGCGGCCATGGTGGAGGGGTTTTGGAGATTTTGGATCTCTTCTGGCGG 1390

  scaffold88|si     354002 ACA 354004
                              
  genome_4_2290       1391 ACA 1393

Matrix = 20p43g.matrix
Kimura (with divCpGMod) = 9.45
Transitions / transversions = 1.08 (28/26)
Gap_init rate = 0.03 (15 / 550), avg. gap size = 1.00 (15 / 15)


2481 1.78 0.36 0.00 scaffold88|size628103 354006 354286 (274173) rnd-1_family-852#Unknown 1 282 (0) m_b1250s001i33 194265

  scaffold88|si     354006 ACAAAGTCCAGAATTGGGCAGGATACAGGGCATTTTCGGTGTGGCCCAAG 354055
                                                                             
  rnd-1_family-          1 ACAAAGTCCAGAATTGGGCAGGATACAGGGCATTTTCGGTGTGGCCCAAG 50

  scaffold88|si     354056 TTCAACTGGGGTAGGATTCCTACCTAATTCTGAAAATATATCTTCATATA 354105
                                                    ?                        
  rnd-1_family-         51 TTCAACTGGGGTAGGATTCCTACCTNATTCTGAAAATATATCTTCATATA 100

  scaffold88|si     354106 TTTTTTAGGTTGGCATGTAATTTTCTAGTGCAATATTTTTTGTGGTTGTA 354155
                                     iv      v                               
  rnd-1_family-        101 TTTTTTAGGTCCGCATGTTATTTTCTAGTGCAATATTTTTTGTGGTTGTA 150

  scaffold88|si     354156 AAAAAATAATTAGGGTAGAGTGCCTGCCTTTGTATACTCTATGAATTCCC 354205
                                              i                              
  rnd-1_family-        151 AAAAAATAATTAGGGTAGAATGCCTGCCTTTGTATACTCTATGAATTCCC 200

  scaffold88|si     354206 TAACGTATAGGTTTCCAAACATAAATGA-CCCCAACTTCACTTGAAGTTC 354254
                                                       -    i                
  rnd-1_family-        201 TAACGTATAGGTTTCCAAACATAAATGACCCCCGACTTCACTTGAAGTTC 250

  scaffold88|si     354255 TTGTGTAGCAGAAGCCTGCATAGAAACACAAT 354286
                                                           
  rnd-1_family-        251 TTGTGTAGCAGAAGCCTGCATAGAAACACAAT 282

Matrix = 20p43g.matrix
Kimura (with divCpGMod) = 1.48
Transitions / transversions = 1.50 (3/2)
Gap_init rate = 0.00 (1 / 280), avg. gap size = 1.00 (1 / 1)


28 10.48 3.85 0.00 scaffold88|size628103 354287 354338 (274121) (ATCAC)n#Simple_repeat 1 54 (0) m_b1250s252i1 194266

  scaffold88|si     354287 ATCACAT--CATCACATCACACCACATCGCATGACATTACATCACACCAC 354334
                                  --            i      i   v    i        i   
  (ATCAC)n#Simp          1 ATCACATCACATCACATCACATCACATCACATCACATCACATCACATCAC 50

  scaffold88|si     354335 ATCA 354338
                               
  (ATCAC)n#Simp         51 ATCA 54

Matrix = Unknown
Transitions / transversions = 4.00 (4/1)
Gap_init rate = 0.02 (1 / 51), avg. gap size = 2.00 (2 / 1)


2763 8.17 0.28 0.00 scaffold88|size628103 354339 354693 (273766) C rnd-1_family-734#Unknown (280) 356 1 m_b1250s001i34 194267

  scaffold88|si     354339 TAATCCAAGAATTCTCTTACCTCTTTCATCATCTATCAAATTGAAGTCCT 354388
                                   i         i                  v            
C rnd-1_family-        356 TAATCCAAAAATTCTCTTGCCTCTTTCATCATCTATCTAATTGAAGTCCT 307

  scaffold88|si     354389 CCTCTCCATCCACAT-ATCTTCACAGACAGATTCTACTTCACCATGCCAT 354437
                            v     i       -        v          ?              
C rnd-1_family-        306 CGTCTCCGTCCACATCATCTTCACCGACAGATTCTNCTTCACCATGCCAT 257

  scaffold88|si     354438 CTCGAGCCAACATTGATGCAGCTCGGCAACGTGGTGATGCTGCCCGCGCC 354487
                            v i                           i     i  i         
C rnd-1_family-        256 CGCAAGCCAACATTGATGCAGCTCGGCAACGCGGTGACGCCGCCCGCGCC 207

  scaffold88|si     354488 ACCGCCATTGGTTTATCTTTTGACGAGGGCACTGCAGCGCCAGTTGCAGC 354537
                           i     i             v  v                          
C rnd-1_family-        206 GCCGCCGTTGGTTTATCTTTAGAAGAGGGCACTGCAGCGCCAGTTGCAGC 157

  scaffold88|si     354538 CACTAATGCAAATTTGTTTGCTGCAGCATTTGGTGAGTTTGCTGCTGTTC 354587
                                 i                    i                      
C rnd-1_family-        156 CACTAACGCAAATTTGTTTGCTGCAGCGTTTGGTGAGTTTGCTGCTGTTC 107

  scaffold88|si     354588 CTGCTGCTGGGGTAGTTGGGAGAAGGAGCCATCCCAGGGGACTTCAGGTG 354637
                                       v             i             i iv i    
C rnd-1_family-        106 CTGCTGCTGGGGGAGTTGGGAGAAGGGGCCATCCCAGGGGGCCGCGGGTG 57

  scaffold88|si     354638 GAGCACATGAGAGGGAGGGGAGATCGCGGTGGAGGAAGTTGTGGTGGCAG 354687
                               i    iv            v         v  i             
C rnd-1_family-         56 GAGCGCATGGCAGGGAGGGGAGAGCGCGGTGGACGAGGTTGTGGTGGCAG 7

  scaffold88|si     354688 GGGCGG 354693
                                 
C rnd-1_family-          6 GGGCGG 1

Matrix = 20p43g.matrix
Kimura (with divCpGMod) = 5.60
Transitions / transversions = 1.64 (18/11)
Gap_init rate = 0.00 (1 / 354), avg. gap size = 1.00 (1 / 1)


7652 6.07 0.51 0.31 scaffold88|size628103 354695 355670 (272789) rnd-1_family-708#Unknown 187 1164 (4) m_b1250s001i35 194268

  scaffold88|si     354695 CCAGAGTTCACAGGCCTACCAACTGACGTTTTGTACATGACGCAAGTGGA 354744
                             ?        ?     ?     i               i  ? i  v  
  rnd-1_family-        187 CCNGAGTTCACNGGCCTNCCAACCGACGTTTTGTACATGGCGNAGGTCGA 236

  scaffold88|si     354745 GAATCTCAAAATGGAGATGGATGAG-TTATTGAAGTCATTTGAGTTGGTG 354793
                              ?     i           i   -   i  i       i    i -  
  rnd-1_family-        237 GAANCTCAAGATGGAGATGGACGAGCTTACTGGAGTCATTCGAGTCG-TG 285

  scaffold88|si     354794 AGGAGTGCTCTTGTAGCTGATAATACCCAGGTTGTTAGGGAAGTGTGTGA 354843
                                         ?     i    ?  i?     ?     i        
  rnd-1_family-        286 AGGAGTGCTCTTGTNGCTGACAATANCCGNGTTGTNAGGGAGGTGTGTGA 335

  scaffold88|si     354844 GAAGATTATCTCCGAGCTTGATTTGAGATCAGTTGGCGGAGAAGGGTATG 354893
                                  i ?  v     ?   ?    ?                 ?  i 
  rnd-1_family-        336 GAAGATTGTNTCGGAGCTNGATNTGAGNTCAGTTGGCGGAGAAGGNTACG 385

  scaffold88|si     354894 GCTTGTCTCGTGACATTAACCGAAAAATTGACTTACTCATCTCACGCCTT 354943
                            i        i      i       i     i  i               
  rnd-1_family-        386 GTTTGTCTCGCGACATTGACCGAAAGATTGATTTGCTCATCTCACGCCTT 435

  scaffold88|si     354944 GATAATCCTCGAGAGGTT-GCCCCT-TGTCCCGACGCACAGGTACCCAAT 354991
                              ?v     v?      -      -       ?        i       
  rnd-1_family-        436 GATNCTCCTCCNGAGGTTCGCCCCTCTGTCCCGNCGCACAGGCACCCAAT 485

  scaffold88|si     354992 GATGAAGATGGTGACCCCTTTTTTTTCGAAACATGTGATGTGGATGAGGA 355041
                                      i             --     i           ?     
  rnd-1_family-        486 GATGAAGATGGCGACCCCTTTTTTT--GAAACGTGTGATGTGGANGAGGA 533

  scaffold88|si     355042 GGTAGTCATTACATTTGAAGAATGCCTGACTGTTGCCCAGCAGGATAGTG 355091
                              ?     i          i i   i                       
  rnd-1_family-        534 GGTNGTCATCACATTTGAAGGACGCCCGACTGTTGCCCAGCAGGATAGTG 583

  scaffold88|si     355092 CTCGAAAGTCAAGGGTTGCGGAAACAAGAAGACAGCTCAAGCGCAGGAAA 355141
                                           i              i                 i
  rnd-1_family-        584 CTCGAAAGTCAAGGGTCGCGGAAACAAGAAGGCAGCTCAAGCGCAGGAAG 633

  scaffold88|si     355142 CTCACTGTGGGATTTCACCATGGGAAGTTGACTGTGTTGCCTGCTTCGTG 355191
                                   ?     i                v  i               
  rnd-1_family-        634 CTCACTGTNGGATTCCACCATGGGAAGTTGAATGCGTTGCCTGCTTCGTG 683

  scaffold88|si     355192 CAAGTACC-GAAGATGAATCTGGTTCAATTAATTCATTTGTACCAGATGG 355240
                           v       -               ?  i  i                   
  rnd-1_family-        684 GAAGTACCCGAAGATGAATCTGGTNCAGTTGATTCATTTGTACCAGATGG 733

  scaffold88|si     355241 GGTCACCTTCTGAGGGTATCACTGCGCTTCGTTTGTGCAAGTCTTCAGAT 355290
                               i            i       v     i                  
  rnd-1_family-        734 GGTCGCCTTCTGAGGGTGTCACTGCCCTTCGCTTGTGCAAGTCTTCAGAT 783

  scaffold88|si     355291 GTTAACCACTTTGACAAGGAGGGAAGGAATCTTTCTCGAATGCGACGTGT 355340
                              i    i                          ?v i     i? ?  
  rnd-1_family-        784 GTTGACCATTTTGACAAGGAGGGAAGGAATCTTTCNAGGATGCGGNGNGT 833

  scaffold88|si     355341 GATGAAGGTTGTTGAGCATTTTGGAAGGGCAAGAAGTGTTTGGAAGCCTC 355390
                                       i                                   v 
  rnd-1_family-        834 GATGAAGGTTGTCGAGCATTTTGGAAGGGCAAGAAGTGTTTGGAAGCCGC 883

  scaffold88|si     355391 TGACTGCAGGTTCTGATTACTGCGACGGAGAGACTGTGACAAAGGTGTGG 355440
                                                 vi i                        
  rnd-1_family-        884 TGACTGCAGGTTCTGATTACTGGAATGGAGAGACTGTGACAAAGGTGTGG 933

  scaffold88|si     355441 GATGGGGTGTGGAAAGACTTGTTGCCTCTGCTGGTAACTTGTACTACTTA 355490
                                         i  i                       ?        
  rnd-1_family-        934 GATGGGGTGTGGAAGGATTTGTTGCCTCTGCTGGTAACTTGNACTACTTA 983

  scaffold88|si     355491 CGATGATGAGAGAGAGGATTCTTGGCACAAGAGCAGGGTTGGGGATATTA 355540
                                                                             
  rnd-1_family-        984 CGATGATGAGAGAGAGGATTCTTGGCACAAGAGCAGGGTTGGGGATATTA 1033

  scaffold88|si     355541 GCTGGAGGACTTGTCATAATAAGTTGTTAGATGGGGGTGTTTTTAAGTCT 355590
                                        i                                    
  rnd-1_family-       1034 GCTGGAGGACTTGCCATAATAAGTTGTTAGATGGGGGTGTTTTTAAGTCT 1083

  scaffold88|si     355591 TTATCAGTTTAACTTTATTAGGATATTGTTGGTGGGTG-TTTATAATGAT 355639
                                               i   i             -           
  rnd-1_family-       1084 TTATCAGTTTAACTTTATTAAGATGTTGTTGGTGGGTGTTTTATAATGAT 1133

  scaffold88|si     355640 TATGTCACTAATTTGGTAAGGTGTTCAAAAC 355670
                                                          
  rnd-1_family-       1134 TATGTCACTAATTTGGTAAGGTGTTCAAAAC 1164

Matrix = 20p43g.matrix
Kimura (with divCpGMod) = 5.00
Transitions / transversions = 4.90 (49/10)
Gap_init rate = 0.01 (8 / 975), avg. gap size = 1.00 (8 / 8)


118 1.79 0.88 0.00 scaffold88|size628103 355671 355783 (272676) (AT)n#Simple_repeat 1 114 (0) c_b1250s251i2 194269

  scaffold88|si     355671 ATATATATATATATATATATAT-TTTTTATATATATATATATATATATAT 355719
                                                 - v v                       
  (AT)n#Simple_          1 ATATATATATATATATATATATATATATATATATATATATATATATATAT 50

  scaffold88|si     355720 ATATATATATATATATATATATATATATATATATATATATATATATATAT 355769
                                                                             
  (AT)n#Simple_         51 ATATATATATATATATATATATATATATATATATATATATATATATATAT 100

  scaffold88|si     355770 ATATATATATATAT 355783
                                         
  (AT)n#Simple_        101 ATATATATATATAT 114

Matrix = Unknown
Transitions / transversions = 0.00 (0/2)
Gap_init rate = 0.01 (1 / 112), avg. gap size = 1.00 (1 / 1)


1724 1.83 6.88 0.00 scaffold88|size628103 355784 355821 (272638) rnd-1_family-1382#Unknown 195 232 (1) m_b1250s001i36 194270

  scaffold88|si     355784 GGTTGCTAAACAAAGGAATTCAATAGATATTCGTAGCT 355821
                              i                                  
  rnd-1_family-        195 GGTCGCTAAACAAAGGAATTCAATAGATATTCGTAGCT 232

Matrix = 20p43g.matrix
Kimura (with divCpGMod) = 1.45
Transitions / transversions = 1.00 (1/0)
Gap_init rate = 0.00 (0 / 37), avg. gap size = 0.0 (0 / 0)


228 11.43 0.00 0.00 scaffold88|size628103 355797 355831 (272628) rnd-1_family-221#Unknown 2469 2503 (2778) m_b1250s001i37 194271

  scaffold88|si     355797 AGGAATTCAATAGATATTCGTAGCTAGTACCTTTC 355831
                                            v     vv i        
  rnd-1_family-       2469 AGGAATTCAATAGATATACGTAGAAAATACCTTTC 2503

Matrix = 20p43g.matrix
Kimura (with divCpGMod) = 12.41
Transitions / transversions = 0.33 (1/3)
Gap_init rate = 0.00 (0 / 34), avg. gap size = 0.0 (0 / 0)


1800 10.00 4.44 0.00 scaffold88|size628103 355975 356244 (272215) rnd-1_family-524#Unknown 1 282 (0) m_b1250s001i38 194272

  scaffold88|si     355975 ACCCTGTCACGTCTGAGGAATCTCATCTTTGATCCCACCAATCTGTACTG 356024
                                           v              i  vv i i     i    
  rnd-1_family-          1 ACCCTGTCACGTCTGATGAATCTCATCTTTGGTCGAATCGATCTGCACTG 50

  scaffold88|si     356025 CCACTGTCAAACTATTACACACAACGCTGG-TTTTATCATGAGAAC---- 356069
                           v  ii      v               i  -   v           ----
  rnd-1_family-         51 ACATCGTCAAAATATTACACACAACGCCGGATTTGATCATGAGAACCATA 100

  scaffold88|si     356070 -TGCCA-----CTCCCAGAATGCCGATTATCACCAATATTTTTAGAACAT 356113
                           -     -----             i  v  v           i       
  rnd-1_family-        101 ATGCCAATAAACTCCCAGAATGCCAATAATGACCAATATTTTCAGAACAT 150

  scaffold88|si     356114 GTCTCAATTAATTCGGCTGATTGTTGGGTAGGGCCAAGTTTTGTCTCCCG 356163
                                i     i                 i     ?              
  rnd-1_family-        151 GTCTCGATTAACTCGGCTGATTGTTGGGTGGGGCCNAGTTTTGTCTCCCG 200

  scaffold88|si     356164 GCTTCCACGAGAGAGGGCCAAGTTTAGTCTCCCGGCTTCCACGAGAGAGG 356213
                                 v      ?     v     vi             ?      v  
  rnd-1_family-        201 GCTTCCTCGAGAGNGGGCCTAGTTTTATCTCCCGGCTTCCNCGAGAGTGG 250

  scaffold88|si     356214 GCCAAGTTTTGT-CTCCCGGCTTCCACGAGAG 356244
                              v      i -                   
  rnd-1_family-        251 GCCTAGTTTTATACTCCCGGCTTCCACGAGAG 282

Matrix = 20p43g.matrix
Kimura (with divCpGMod) = 9.33
Transitions / transversions = 1.08 (14/13)
Gap_init rate = 0.02 (5 / 269), avg. gap size = 2.40 (12 / 5)

1761 11.95 4.52 2.86 scaffold88|size628103 356147 356456 (272003) rnd-1_family-610#Unknown 1 315 (0) m_b1250s001i40 194272

  scaffold88|si     356147 CCAAGTTTTGTCTCCCGGCTTCCACGAGAGAGGGCCAAGTTTAGTCTCCC 356196
                                                           i           ?     
  rnd-1_family-          1 CCAAGTTTTGTCTCCCGGCTTCCACGAGAGAGAGCCAAGTTTAGNCTCCC 50

  scaffold88|si     356197 G-----------GCTTCCACGAGAGAGGGCCAAGTTTTGTCTCCCGGCTT 356235
                            ----------- i        v? - i i       v  - v i     
  rnd-1_family-         51 GTAAGGATCAGAGTTTCCACGACNG-GAGTCAAGTTTGGT-TGCTGGCTT 98

  scaffold88|si     356236 CCACGAGAG--AGGACTAAGTTTTTTCTCCCGGTTTCCATGAGAGTGAGT 356283
                              -i    --    --  ii i      vvv ----  viv   i    
  rnd-1_family-         99 CCA-AAGAGCTAGGA--AAACTCTTTCTCAATG----CAGACGAGCGAGT 141

  scaffold88|si     356284 CGTTTCATGAATAAACAAG-ACTGCTACTCAGCTCAGACAGCACCTGATC 356332
                                   i  v   v   -          i    i              
  rnd-1_family-        142 CGTTTCATAAAAAAAGAAGTACTGCTACTCGGCTCGGACAGCACCTGATC 191

  scaffold88|si     356333 AGGGTCAATGCCAGCTAAGGGCAGGTCATGAGCTGAGGCAAGTCTTGTTG 356382
                              i    i      v            i                     
  rnd-1_family-        192 AGGATCAACGCCAGCAAAGGGCAGGTCACGAGCTGAGGCAAGTCTTGTTG 241

  scaffold88|si     356383 AATTTATGACATCAAACAGTGGTGTCAAATATTTTTCAGGCCCAATAAAT 356432
                                      v        i     ?    vv             vv  
  rnd-1_family-        242 AATTTATGACAGCAAACAGTAGTGTCNAATAGATTTCAGGCCCAATTTAT 291

  scaffold88|si     356433 CTCCCGCATTGAATATAAAAAAGA 356456
                               i           i       
  rnd-1_family-        292 CTCCTGCATTGAATATGAAAAAGA 315

Matrix = 20p43g.matrix
Kimura (with divCpGMod) = 11.42
Transitions / transversions = 1.25 (20/16)
Gap_init rate = 0.04 (12 / 309), avg. gap size = 1.92 (23 / 12)

2192 12.14 2.08 7.97 scaffold88|size628103 356276 356660 (271799) rnd-1_family-197#Unknown 33 396 (0) m_b1250s001i41 194272

  scaffold88|si     356276 GAGTGAGTCGTTTCATGAATAAACAAGA----CTGCTACTCAGCTCAGAC 356321
                              i v          i  v        ----         i    i   
  rnd-1_family-         33 GAGCGCGTCGTTTCATAAAAAAACAAGAAGTACTGCTACTCGGCTCGGAC 82

  scaffold88|si     356322 AGCACCTGATCAGGGTCAATGCCAGCTAAGGGCAGGTCATGAGCTGAGGC 356371
                                         i    i      v            i    i     
  rnd-1_family-         83 AGCACCTGATCAGGATCAACGCCAGCAAAGGGCAGGTCACGAGCCGAGGC 132

  scaffold88|si     356372 AAGTCTTGTTGAATTTATGACATCAAACAGTGGTGTCAAATATTTTTCAG 356421
                                                 v        i     v    vv      
  rnd-1_family-        133 AAGTCTTGTTGAATTTATGACAGCAAACAGTAGTGTCCAATAGATTTCAG 182

  scaffold88|si     356422 GCCCAATAAATCTCCCGCATTGAATATAAAAAAGAATCAGCAACTATTGC 356471
                                  vv      i           i         i           i
  rnd-1_family-        183 GCCCAATTTATCTCCTGCATTGAATATGAAAAAGAATTAGCAACTATTGT 232

  scaffold88|si     356472 GTATTAACAGATTATCCTGAAAGAAGAA--AGTGATAAAGTACTCACATA 356519
                                i                   i  --         i         v
  rnd-1_family-        233 GTATTGACAGATTATCCTGAAAGAAAAAACAGTGATAAAATACTCACATT 282

  scaffold88|si     356520 CTTGATTTCTATCAATGGCTGAGT--AGTTTGTGCACAATGCAGTCAACG 356567
                              v     i   i     --   --  i i   --------------  
  rnd-1_family-        283 CTTTATTTCCATCGATGGC--AGTCGAGCTCGTG--------------CG 316

  scaffold88|si     356568 ATGGCAGTCGAGCTTGTATGTCGAGCTTGTGCAGTGGCAGTTGAGCTCGT 356617
                                     -------------    i    ii       i        
  rnd-1_family-        317 ATGGCAGTCG-------------AGCTCGTGCGATGGCAGTCGAGCTCGT 353

  scaffold88|si     356618 GCGATGGTTGTCGAGCTTGGGTGATGGCACTCGAGCTTGTTCG 356660
                                  iv        i v i       v       i  v  
  rnd-1_family-        354 GCGATGGCAGTCGAGCTCGTGCGATGGCAGTCGAGCTCGTGCG 396

Matrix = 20p43g.matrix
Kimura (with divCpGMod) = 9.09
Transitions / transversions = 1.87 (28/15)
Gap_init rate = 0.08 (32 / 384), avg. gap size = 1.16 (37 / 32)

523 16.13 0.00 0.00 scaffold88|size628103 356587 356679 (271780) rnd-1_family-197#Unknown 303 395 (1) m_b1250s001i42 194272

  scaffold88|si     356587 GTCGAGCTTGTGCAGTGGCAGTTGAGCTCGTGCGATGGTTGTCGAGCTTG 356636
                                   i    ii       i               iv        i 
  rnd-1_family-        303 GTCGAGCTCGTGCGATGGCAGTCGAGCTCGTGCGATGGCAGTCGAGCTCG 352

  scaffold88|si     356637 GGTGATGGCACTCGAGCTTGTTCGGTGGTTGTCGAGCTCGTGC 356679
                           v i       v       i  v  i   iv             
  rnd-1_family-        353 TGCGATGGCAGTCGAGCTCGTGCGATGGCAGTCGAGCTCGTGC 395

Matrix = 20p43g.matrix
Kimura (with divCpGMod) = 11.13
Transitions / transversions = 2.00 (10/5)
Gap_init rate = 0.00 (0 / 92), avg. gap size = 0.0 (0 / 0)

582 16.16 0.00 0.00 scaffold88|size628103 356602 356700 (271759) rnd-1_family-197#Unknown 298 396 (0) m_b1250s001i43 194272

  scaffold88|si     356602 TGGCAGTTGAGCTCGTGCGATGGTTGTCGAGCTTGGGTGATGGCACTCGA 356651
                                  i               iv        i v i       v    
  rnd-1_family-        298 TGGCAGTCGAGCTCGTGCGATGGCAGTCGAGCTCGTGCGATGGCAGTCGA 347

  scaffold88|si     356652 GCTTGTTCGGTGGTTGTCGAGCTCGTGCAATGGCACTCGAGCTTGTACG 356700
                              i  v  i   iv             i      v       i  i  
  rnd-1_family-        348 GCTCGTGCGATGGCAGTCGAGCTCGTGCGATGGCAGTCGAGCTCGTGCG 396

Matrix = 20p43g.matrix
Kimura (with divCpGMod) = 11.56
Transitions / transversions = 1.67 (10/6)
Gap_init rate = 0.00 (0 / 98), avg. gap size = 0.0 (0 / 0)

561 17.17 0.00 0.00 scaffold88|size628103 356619 356717 (271742) rnd-1_family-197#Unknown 295 393 (3) m_b1250s001i44 194272

  scaffold88|si     356619 CGATGGTTGTCGAGCTTGGGTGATGGCACTCGAGCTTGTTCGGTGGTTGT 356668
                                 iv        i v i       v       i  v  i   iv  
  rnd-1_family-        295 CGATGGCAGTCGAGCTCGTGCGATGGCAGTCGAGCTCGTGCGATGGCAGT 344

  scaffold88|si     356669 CGAGCTCGTGCAATGGCACTCGAGCTTGTACGATGGCAGTGGAGCTTGT 356717
                                      i      v       i  i          v     i  
  rnd-1_family-        345 CGAGCTCGTGCGATGGCAGTCGAGCTCGTGCGATGGCAGTCGAGCTCGT 393

Matrix = 20p43g.matrix
Kimura (with divCpGMod) = 12.75
Transitions / transversions = 1.43 (10/7)
Gap_init rate = 0.00 (0 / 98), avg. gap size = 0.0 (0 / 0)

649 13.86 0.00 0.00 scaffold88|size628103 356640 356740 (271719) rnd-1_family-197#Unknown 296 396 (0) m_b1250s001i45 194272

  scaffold88|si     356640 GATGGCACTCGAGCTTGTTCGGTGGTTGTCGAGCTCGTGCAATGGCACTC 356689
                                  v       i  v  i   iv             i      v  
  rnd-1_family-        296 GATGGCAGTCGAGCTCGTGCGATGGCAGTCGAGCTCGTGCGATGGCAGTC 345

  scaffold88|si     356690 GAGCTTGTACGATGGCAGTGGAGCTTGTTCAATGGCAGTCGAGCTCGTGC 356739
                                i  i          v     i  v i                   
  rnd-1_family-        346 GAGCTCGTGCGATGGCAGTCGAGCTCGTGCGATGGCAGTCGAGCTCGTGC 395

  scaffold88|si     356740 G 356740
                            
  rnd-1_family-        396 G 396

Matrix = 20p43g.matrix
Kimura (with divCpGMod) = 10.05
Transitions / transversions = 1.33 (8/6)
Gap_init rate = 0.00 (0 / 100), avg. gap size = 0.0 (0 / 0)

675 13.59 0.00 0.00 scaffold88|size628103 356658 356760 (271699) rnd-1_family-197#Unknown 294 396 (0) m_b1250s001i46 194272

  scaffold88|si     356658 TCGGTGGTTGTCGAGCTCGTGCAATGGCACTCGAGCTTGTACGATGGCAG 356707
                              i   iv             i      v       i  i         
  rnd-1_family-        294 TCGATGGCAGTCGAGCTCGTGCGATGGCAGTCGAGCTCGTGCGATGGCAG 343

  scaffold88|si     356708 TGGAGCTTGTTCAATGGCAGTCGAGCTCGTGCGATGGTTGTCGAGCTCAT 356757
                            v     i  v i                        iv         i 
  rnd-1_family-        344 TCGAGCTCGTGCGATGGCAGTCGAGCTCGTGCGATGGCAGTCGAGCTCGT 393

  scaffold88|si     356758 GCG 356760
                              
  rnd-1_family-        394 GCG 396

Matrix = 20p43g.matrix
Kimura (with divCpGMod) = 9.86
Transitions / transversions = 1.80 (9/5)
Gap_init rate = 0.00 (0 / 102), avg. gap size = 0.0 (0 / 0)

714 12.75 0.00 0.00 scaffold88|size628103 356679 356780 (271679) rnd-1_family-197#Unknown 295 396 (0) m_b1250s001i47 194272

  scaffold88|si     356679 CAATGGCACTCGAGCTTGTACGATGGCAGTGGAGCTTGTTCAATGGCAGT 356728
                            i      v       i  i          v     i  v i        
  rnd-1_family-        295 CGATGGCAGTCGAGCTCGTGCGATGGCAGTCGAGCTCGTGCGATGGCAGT 344

  scaffold88|si     356729 CGAGCTCGTGCGATGGTTGTCGAGCTCATGCGATGGCAGTCGAGCTTGTA 356778
                                           iv         i                  i  i
  rnd-1_family-        345 CGAGCTCGTGCGATGGCAGTCGAGCTCGTGCGATGGCAGTCGAGCTCGTG 394

  scaffold88|si     356779 CG 356780
                             
  rnd-1_family-        395 CG 396

Matrix = 20p43g.matrix
Kimura (with divCpGMod) = 7.86
Transitions / transversions = 2.25 (9/4)
Gap_init rate = 0.00 (0 / 101), avg. gap size = 0.0 (0 / 0)

747 9.80 0.00 0.00 scaffold88|size628103 356699 356800 (271659) rnd-1_family-197#Unknown 295 396 (0) m_b1250s001i48 194272

  scaffold88|si     356699 CGATGGCAGTGGAGCTTGTTCAATGGCAGTCGAGCTCGTGCGATGGTTGT 356748
                                     v     i  v i                        iv  
  rnd-1_family-        295 CGATGGCAGTCGAGCTCGTGCGATGGCAGTCGAGCTCGTGCGATGGCAGT 344

  scaffold88|si     356749 CGAGCTCATGCGATGGCAGTCGAGCTTGTACGATGGCAGTCGAGCTTGTG 356798
                                  i                  i  i                i   
  rnd-1_family-        345 CGAGCTCGTGCGATGGCAGTCGAGCTCGTGCGATGGCAGTCGAGCTCGTG 394

  scaffold88|si     356799 CG 356800
                             
  rnd-1_family-        395 CG 396

Matrix = 20p43g.matrix
Kimura (with divCpGMod) = 5.60
Transitions / transversions = 2.33 (7/3)
Gap_init rate = 0.00 (0 / 101), avg. gap size = 0.0 (0 / 0)

731 10.68 0.00 0.00 scaffold88|size628103 356718 356820 (271639) rnd-1_family-197#Unknown 294 396 (0) m_b1250s001i49 194272

  scaffold88|si     356718 TCAATGGCAGTCGAGCTCGTGCGATGGTTGTCGAGCTCATGCGATGGCAG 356767
                             i                        iv         i           
  rnd-1_family-        294 TCGATGGCAGTCGAGCTCGTGCGATGGCAGTCGAGCTCGTGCGATGGCAG 343

  scaffold88|si     356768 TCGAGCTTGTACGATGGCAGTCGAGCTTGTGCGATGGTTGTTGTGCTCGT 356817
                                  i  i                i         iv  i v      
  rnd-1_family-        344 TCGAGCTCGTGCGATGGCAGTCGAGCTCGTGCGATGGCAGTCGAGCTCGT 393

  scaffold88|si     356818 GCG 356820
                              
  rnd-1_family-        394 GCG 396

Matrix = 20p43g.matrix
Kimura (with divCpGMod) = 6.61
Transitions / transversions = 2.67 (8/3)
Gap_init rate = 0.00 (0 / 102), avg. gap size = 0.0 (0 / 0)

711 10.78 0.00 0.00 scaffold88|size628103 356739 356840 (271619) rnd-1_family-197#Unknown 295 396 (0) m_b1250s001i50 194272

  scaffold88|si     356739 CGATGGTTGTCGAGCTCATGCGATGGCAGTCGAGCTTGTACGATGGCAGT 356788
                                 iv         i                  i  i          
  rnd-1_family-        295 CGATGGCAGTCGAGCTCGTGCGATGGCAGTCGAGCTCGTGCGATGGCAGT 344

  scaffold88|si     356789 CGAGCTTGTGCGATGGTTGTTGTGCTCGTGCGATGGCAGTCGAGCTTGTG 356838
                                 i         iv  i v                       i   
  rnd-1_family-        345 CGAGCTCGTGCGATGGCAGTCGAGCTCGTGCGATGGCAGTCGAGCTCGTG 394

  scaffold88|si     356839 CG 356840
                             
  rnd-1_family-        395 CG 396

Matrix = 20p43g.matrix
Kimura (with divCpGMod) = 6.67
Transitions / transversions = 2.67 (8/3)
Gap_init rate = 0.00 (0 / 101), avg. gap size = 0.0 (0 / 0)

757 8.82 0.00 0.00 scaffold88|size628103 356759 356860 (271599) rnd-1_family-197#Unknown 295 396 (0) m_b1250s001i51 194272

  scaffold88|si     356759 CGATGGCAGTCGAGCTTGTACGATGGCAGTCGAGCTTGTGCGATGGTTGT 356808
                                           i  i                i         iv  
  rnd-1_family-        295 CGATGGCAGTCGAGCTCGTGCGATGGCAGTCGAGCTCGTGCGATGGCAGT 344

  scaffold88|si     356809 TGTGCTCGTGCGATGGCAGTCGAGCTTGTGCGATGGCAGTCAAGCTCGTG 356858
                           i v                       i              i        
  rnd-1_family-        345 CGAGCTCGTGCGATGGCAGTCGAGCTCGTGCGATGGCAGTCGAGCTCGTG 394

  scaffold88|si     356859 CG 356860
                             
  rnd-1_family-        395 CG 396

Matrix = 20p43g.matrix
Kimura (with divCpGMod) = 4.55
Transitions / transversions = 3.50 (7/2)
Gap_init rate = 0.00 (0 / 101), avg. gap size = 0.0 (0 / 0)

770 7.84 0.00 0.00 scaffold88|size628103 356779 356880 (271579) rnd-1_family-197#Unknown 295 396 (0) m_b1250s001i52 194272

  scaffold88|si     356779 CGATGGCAGTCGAGCTTGTGCGATGGTTGTTGTGCTCGTGCGATGGCAGT 356828
                                           i         iv  i v                 
  rnd-1_family-        295 CGATGGCAGTCGAGCTCGTGCGATGGCAGTCGAGCTCGTGCGATGGCAGT 344

  scaffold88|si     356829 CGAGCTTGTGCGATGGCAGTCAAGCTCGTGCGATGGCAGTCGAGCTCATG 356878
                                 i              i                         i  
  rnd-1_family-        345 CGAGCTCGTGCGATGGCAGTCGAGCTCGTGCGATGGCAGTCGAGCTCGTG 394

  scaffold88|si     356879 CG 356880
                             
  rnd-1_family-        395 CG 396

Matrix = 20p43g.matrix
Kimura (with divCpGMod) = 3.51
Transitions / transversions = 3.00 (6/2)
Gap_init rate = 0.00 (0 / 101), avg. gap size = 0.0 (0 / 0)

703 9.47 0.00 0.00 scaffold88|size628103 356799 356893 (271566) rnd-1_family-197#Unknown 295 389 (7) m_b1250s001i53 194272

  scaffold88|si     356799 CGATGGTTGTTGTGCTCGTGCGATGGCAGTCGAGCTTGTGCGATGGCAGT 356848
                                 iv  i v                       i             
  rnd-1_family-        295 CGATGGCAGTCGAGCTCGTGCGATGGCAGTCGAGCTCGTGCGATGGCAGT 344

  scaffold88|si     356849 CAAGCTCGTGCGATGGCAGTCGAGCTCATGCGATGACAGCCGAGC 356893
                            i                         i       i   i     
  rnd-1_family-        345 CGAGCTCGTGCGATGGCAGTCGAGCTCGTGCGATGGCAGTCGAGC 389

Matrix = 20p43g.matrix
Kimura (with divCpGMod) = 5.94
Transitions / transversions = 3.50 (7/2)
Gap_init rate = 0.00 (0 / 94), avg. gap size = 0.0 (0 / 0)


657 19.08 1.97 0.00 scaffold88|size628103 356128 356279 (272180) C rnd-1_family-54#Unknown (1714) 701 547 m_b1250s001i39 194273

  scaffold88|si     356128 GGCTGATTGTTGGGTA-GGGCCAAGTTTTGTCTCCCGGCTT-CCACGAGA 356175
                             i            i-     v v   v v   i i    -  v     
C rnd-1_family-        701 GGTTGATTGTTGGGTGTGGGCCTATTTTAGACTCTCAGCTTTCCTCGAGA 652

  scaffold88|si     356176 GAGGGCCAAGTTTAGTCTCCCGGC-TTCCACGAGAGAGGGCCAAGTTTTG 356224
                            v     v v    vv   i i  -    v      v     ?     vv
C rnd-1_family-        651 GTGGGCCTATTTTATACTCTCAGCCTTCCTCGAGAGTGGGCCNAGTTTAT 602

  scaffold88|si     356225 TCTCCCGGCTTCCACGAGAGAGGACTAAGTTTTTTCTCCCGGTTTCCATG 356274
                           v                   v  i iv     v v       i     i 
C rnd-1_family-        601 ACTCCCGGCTTCCACGAGAGTGGGCCTAGTTTATACTCCCGGCTTCCACG 552

  scaffold88|si     356275 AGAGT 356279
                                
C rnd-1_family-        551 AGAGT 547

Matrix = 20p43g.matrix
Kimura (with divCpGMod) = 21.39
Transitions / transversions = 0.53 (10/19)
Gap_init rate = 0.02 (3 / 151), avg. gap size = 1.00 (3 / 3)


1800 10.00 4.44 0.00 scaffold88|size628103 355975 356244 (272215) rnd-1_family-524#Unknown 1 282 (0) m_b1250s001i38 194272

  scaffold88|si     355975 ACCCTGTCACGTCTGAGGAATCTCATCTTTGATCCCACCAATCTGTACTG 356024
                                           v              i  vv i i     i    
  rnd-1_family-          1 ACCCTGTCACGTCTGATGAATCTCATCTTTGGTCGAATCGATCTGCACTG 50

  scaffold88|si     356025 CCACTGTCAAACTATTACACACAACGCTGG-TTTTATCATGAGAAC---- 356069
                           v  ii      v               i  -   v           ----
  rnd-1_family-         51 ACATCGTCAAAATATTACACACAACGCCGGATTTGATCATGAGAACCATA 100

  scaffold88|si     356070 -TGCCA-----CTCCCAGAATGCCGATTATCACCAATATTTTTAGAACAT 356113
                           -     -----             i  v  v           i       
  rnd-1_family-        101 ATGCCAATAAACTCCCAGAATGCCAATAATGACCAATATTTTCAGAACAT 150

  scaffold88|si     356114 GTCTCAATTAATTCGGCTGATTGTTGGGTAGGGCCAAGTTTTGTCTCCCG 356163
                                i     i                 i     ?              
  rnd-1_family-        151 GTCTCGATTAACTCGGCTGATTGTTGGGTGGGGCCNAGTTTTGTCTCCCG 200

  scaffold88|si     356164 GCTTCCACGAGAGAGGGCCAAGTTTAGTCTCCCGGCTTCCACGAGAGAGG 356213
                                 v      ?     v     vi             ?      v  
  rnd-1_family-        201 GCTTCCTCGAGAGNGGGCCTAGTTTTATCTCCCGGCTTCCNCGAGAGTGG 250

  scaffold88|si     356214 GCCAAGTTTTGT-CTCCCGGCTTCCACGAGAG 356244
                              v      i -                   
  rnd-1_family-        251 GCCTAGTTTTATACTCCCGGCTTCCACGAGAG 282

Matrix = 20p43g.matrix
Kimura (with divCpGMod) = 9.33
Transitions / transversions = 1.08 (14/13)
Gap_init rate = 0.02 (5 / 269), avg. gap size = 2.40 (12 / 5)

1761 11.95 4.52 2.86 scaffold88|size628103 356147 356456 (272003) rnd-1_family-610#Unknown 1 315 (0) m_b1250s001i40 194272

  scaffold88|si     356147 CCAAGTTTTGTCTCCCGGCTTCCACGAGAGAGGGCCAAGTTTAGTCTCCC 356196
                                                           i           ?     
  rnd-1_family-          1 CCAAGTTTTGTCTCCCGGCTTCCACGAGAGAGAGCCAAGTTTAGNCTCCC 50

  scaffold88|si     356197 G-----------GCTTCCACGAGAGAGGGCCAAGTTTTGTCTCCCGGCTT 356235
                            ----------- i        v? - i i       v  - v i     
  rnd-1_family-         51 GTAAGGATCAGAGTTTCCACGACNG-GAGTCAAGTTTGGT-TGCTGGCTT 98

  scaffold88|si     356236 CCACGAGAG--AGGACTAAGTTTTTTCTCCCGGTTTCCATGAGAGTGAGT 356283
                              -i    --    --  ii i      vvv ----  viv   i    
  rnd-1_family-         99 CCA-AAGAGCTAGGA--AAACTCTTTCTCAATG----CAGACGAGCGAGT 141

  scaffold88|si     356284 CGTTTCATGAATAAACAAG-ACTGCTACTCAGCTCAGACAGCACCTGATC 356332
                                   i  v   v   -          i    i              
  rnd-1_family-        142 CGTTTCATAAAAAAAGAAGTACTGCTACTCGGCTCGGACAGCACCTGATC 191

  scaffold88|si     356333 AGGGTCAATGCCAGCTAAGGGCAGGTCATGAGCTGAGGCAAGTCTTGTTG 356382
                              i    i      v            i                     
  rnd-1_family-        192 AGGATCAACGCCAGCAAAGGGCAGGTCACGAGCTGAGGCAAGTCTTGTTG 241

  scaffold88|si     356383 AATTTATGACATCAAACAGTGGTGTCAAATATTTTTCAGGCCCAATAAAT 356432
                                      v        i     ?    vv             vv  
  rnd-1_family-        242 AATTTATGACAGCAAACAGTAGTGTCNAATAGATTTCAGGCCCAATTTAT 291

  scaffold88|si     356433 CTCCCGCATTGAATATAAAAAAGA 356456
                               i           i       
  rnd-1_family-        292 CTCCTGCATTGAATATGAAAAAGA 315

Matrix = 20p43g.matrix
Kimura (with divCpGMod) = 11.42
Transitions / transversions = 1.25 (20/16)
Gap_init rate = 0.04 (12 / 309), avg. gap size = 1.92 (23 / 12)

2192 12.14 2.08 7.97 scaffold88|size628103 356276 356660 (271799) rnd-1_family-197#Unknown 33 396 (0) m_b1250s001i41 194272

  scaffold88|si     356276 GAGTGAGTCGTTTCATGAATAAACAAGA----CTGCTACTCAGCTCAGAC 356321
                              i v          i  v        ----         i    i   
  rnd-1_family-         33 GAGCGCGTCGTTTCATAAAAAAACAAGAAGTACTGCTACTCGGCTCGGAC 82

  scaffold88|si     356322 AGCACCTGATCAGGGTCAATGCCAGCTAAGGGCAGGTCATGAGCTGAGGC 356371
                                         i    i      v            i    i     
  rnd-1_family-         83 AGCACCTGATCAGGATCAACGCCAGCAAAGGGCAGGTCACGAGCCGAGGC 132

  scaffold88|si     356372 AAGTCTTGTTGAATTTATGACATCAAACAGTGGTGTCAAATATTTTTCAG 356421
                                                 v        i     v    vv      
  rnd-1_family-        133 AAGTCTTGTTGAATTTATGACAGCAAACAGTAGTGTCCAATAGATTTCAG 182

  scaffold88|si     356422 GCCCAATAAATCTCCCGCATTGAATATAAAAAAGAATCAGCAACTATTGC 356471
                                  vv      i           i         i           i
  rnd-1_family-        183 GCCCAATTTATCTCCTGCATTGAATATGAAAAAGAATTAGCAACTATTGT 232

  scaffold88|si     356472 GTATTAACAGATTATCCTGAAAGAAGAA--AGTGATAAAGTACTCACATA 356519
                                i                   i  --         i         v
  rnd-1_family-        233 GTATTGACAGATTATCCTGAAAGAAAAAACAGTGATAAAATACTCACATT 282

  scaffold88|si     356520 CTTGATTTCTATCAATGGCTGAGT--AGTTTGTGCACAATGCAGTCAACG 356567
                              v     i   i     --   --  i i   --------------  
  rnd-1_family-        283 CTTTATTTCCATCGATGGC--AGTCGAGCTCGTG--------------CG 316

  scaffold88|si     356568 ATGGCAGTCGAGCTTGTATGTCGAGCTTGTGCAGTGGCAGTTGAGCTCGT 356617
                                     -------------    i    ii       i        
  rnd-1_family-        317 ATGGCAGTCG-------------AGCTCGTGCGATGGCAGTCGAGCTCGT 353

  scaffold88|si     356618 GCGATGGTTGTCGAGCTTGGGTGATGGCACTCGAGCTTGTTCG 356660
                                  iv        i v i       v       i  v  
  rnd-1_family-        354 GCGATGGCAGTCGAGCTCGTGCGATGGCAGTCGAGCTCGTGCG 396

Matrix = 20p43g.matrix
Kimura (with divCpGMod) = 9.09
Transitions / transversions = 1.87 (28/15)
Gap_init rate = 0.08 (32 / 384), avg. gap size = 1.16 (37 / 32)

523 16.13 0.00 0.00 scaffold88|size628103 356587 356679 (271780) rnd-1_family-197#Unknown 303 395 (1) m_b1250s001i42 194272

  scaffold88|si     356587 GTCGAGCTTGTGCAGTGGCAGTTGAGCTCGTGCGATGGTTGTCGAGCTTG 356636
                                   i    ii       i               iv        i 
  rnd-1_family-        303 GTCGAGCTCGTGCGATGGCAGTCGAGCTCGTGCGATGGCAGTCGAGCTCG 352

  scaffold88|si     356637 GGTGATGGCACTCGAGCTTGTTCGGTGGTTGTCGAGCTCGTGC 356679
                           v i       v       i  v  i   iv             
  rnd-1_family-        353 TGCGATGGCAGTCGAGCTCGTGCGATGGCAGTCGAGCTCGTGC 395

Matrix = 20p43g.matrix
Kimura (with divCpGMod) = 11.13
Transitions / transversions = 2.00 (10/5)
Gap_init rate = 0.00 (0 / 92), avg. gap size = 0.0 (0 / 0)

582 16.16 0.00 0.00 scaffold88|size628103 356602 356700 (271759) rnd-1_family-197#Unknown 298 396 (0) m_b1250s001i43 194272

  scaffold88|si     356602 TGGCAGTTGAGCTCGTGCGATGGTTGTCGAGCTTGGGTGATGGCACTCGA 356651
                                  i               iv        i v i       v    
  rnd-1_family-        298 TGGCAGTCGAGCTCGTGCGATGGCAGTCGAGCTCGTGCGATGGCAGTCGA 347

  scaffold88|si     356652 GCTTGTTCGGTGGTTGTCGAGCTCGTGCAATGGCACTCGAGCTTGTACG 356700
                              i  v  i   iv             i      v       i  i  
  rnd-1_family-        348 GCTCGTGCGATGGCAGTCGAGCTCGTGCGATGGCAGTCGAGCTCGTGCG 396

Matrix = 20p43g.matrix
Kimura (with divCpGMod) = 11.56
Transitions / transversions = 1.67 (10/6)
Gap_init rate = 0.00 (0 / 98), avg. gap size = 0.0 (0 / 0)

561 17.17 0.00 0.00 scaffold88|size628103 356619 356717 (271742) rnd-1_family-197#Unknown 295 393 (3) m_b1250s001i44 194272

  scaffold88|si     356619 CGATGGTTGTCGAGCTTGGGTGATGGCACTCGAGCTTGTTCGGTGGTTGT 356668
                                 iv        i v i       v       i  v  i   iv  
  rnd-1_family-        295 CGATGGCAGTCGAGCTCGTGCGATGGCAGTCGAGCTCGTGCGATGGCAGT 344

  scaffold88|si     356669 CGAGCTCGTGCAATGGCACTCGAGCTTGTACGATGGCAGTGGAGCTTGT 356717
                                      i      v       i  i          v     i  
  rnd-1_family-        345 CGAGCTCGTGCGATGGCAGTCGAGCTCGTGCGATGGCAGTCGAGCTCGT 393

Matrix = 20p43g.matrix
```
