## Supplementary material for "Improved Reference Genome for *Cyclotella Cryptica* CCMP332, a Model for Cell Wall Morphogenesis, Salinity Adaptation, and Lipid Production in Diatoms (Bacillariophyta)": cryptica_pilon5.fasta.align (part 724 of 753)

```
Kimura (with divCpGMod) = 12.75
Transitions / transversions = 1.43 (10/7)
Gap_init rate = 0.00 (0 / 98), avg. gap size = 0.0 (0 / 0)

649 13.86 0.00 0.00 scaffold88|size628103 356640 356740 (271719) rnd-1_family-197#Unknown 296 396 (0) m_b1250s001i45 194272

  scaffold88|si     356640 GATGGCACTCGAGCTTGTTCGGTGGTTGTCGAGCTCGTGCAATGGCACTC 356689
                                  v       i  v  i   iv             i      v  
  rnd-1_family-        296 GATGGCAGTCGAGCTCGTGCGATGGCAGTCGAGCTCGTGCGATGGCAGTC 345

  scaffold88|si     356690 GAGCTTGTACGATGGCAGTGGAGCTTGTTCAATGGCAGTCGAGCTCGTGC 356739
                                i  i          v     i  v i                   
  rnd-1_family-        346 GAGCTCGTGCGATGGCAGTCGAGCTCGTGCGATGGCAGTCGAGCTCGTGC 395

  scaffold88|si     356740 G 356740
                            
  rnd-1_family-        396 G 396

Matrix = 20p43g.matrix
Kimura (with divCpGMod) = 10.05
Transitions / transversions = 1.33 (8/6)
Gap_init rate = 0.00 (0 / 100), avg. gap size = 0.0 (0 / 0)

675 13.59 0.00 0.00 scaffold88|size628103 356658 356760 (271699) rnd-1_family-197#Unknown 294 396 (0) m_b1250s001i46 194272

  scaffold88|si     356658 TCGGTGGTTGTCGAGCTCGTGCAATGGCACTCGAGCTTGTACGATGGCAG 356707
                              i   iv             i      v       i  i         
  rnd-1_family-        294 TCGATGGCAGTCGAGCTCGTGCGATGGCAGTCGAGCTCGTGCGATGGCAG 343

  scaffold88|si     356708 TGGAGCTTGTTCAATGGCAGTCGAGCTCGTGCGATGGTTGTCGAGCTCAT 356757
                            v     i  v i                        iv         i 
  rnd-1_family-        344 TCGAGCTCGTGCGATGGCAGTCGAGCTCGTGCGATGGCAGTCGAGCTCGT 393

  scaffold88|si     356758 GCG 356760
                              
  rnd-1_family-        394 GCG 396

Matrix = 20p43g.matrix
Kimura (with divCpGMod) = 9.86
Transitions / transversions = 1.80 (9/5)
Gap_init rate = 0.00 (0 / 102), avg. gap size = 0.0 (0 / 0)

714 12.75 0.00 0.00 scaffold88|size628103 356679 356780 (271679) rnd-1_family-197#Unknown 295 396 (0) m_b1250s001i47 194272

  scaffold88|si     356679 CAATGGCACTCGAGCTTGTACGATGGCAGTGGAGCTTGTTCAATGGCAGT 356728
                            i      v       i  i          v     i  v i        
  rnd-1_family-        295 CGATGGCAGTCGAGCTCGTGCGATGGCAGTCGAGCTCGTGCGATGGCAGT 344

  scaffold88|si     356729 CGAGCTCGTGCGATGGTTGTCGAGCTCATGCGATGGCAGTCGAGCTTGTA 356778
                                           iv         i                  i  i
  rnd-1_family-        345 CGAGCTCGTGCGATGGCAGTCGAGCTCGTGCGATGGCAGTCGAGCTCGTG 394

  scaffold88|si     356779 CG 356780
                             
  rnd-1_family-        395 CG 396

Matrix = 20p43g.matrix
Kimura (with divCpGMod) = 7.86
Transitions / transversions = 2.25 (9/4)
Gap_init rate = 0.00 (0 / 101), avg. gap size = 0.0 (0 / 0)

747 9.80 0.00 0.00 scaffold88|size628103 356699 356800 (271659) rnd-1_family-197#Unknown 295 396 (0) m_b1250s001i48 194272

  scaffold88|si     356699 CGATGGCAGTGGAGCTTGTTCAATGGCAGTCGAGCTCGTGCGATGGTTGT 356748
                                     v     i  v i                        iv  
  rnd-1_family-        295 CGATGGCAGTCGAGCTCGTGCGATGGCAGTCGAGCTCGTGCGATGGCAGT 344

  scaffold88|si     356749 CGAGCTCATGCGATGGCAGTCGAGCTTGTACGATGGCAGTCGAGCTTGTG 356798
                                  i                  i  i                i   
  rnd-1_family-        345 CGAGCTCGTGCGATGGCAGTCGAGCTCGTGCGATGGCAGTCGAGCTCGTG 394

  scaffold88|si     356799 CG 356800
                             
  rnd-1_family-        395 CG 396

Matrix = 20p43g.matrix
Kimura (with divCpGMod) = 5.60
Transitions / transversions = 2.33 (7/3)
Gap_init rate = 0.00 (0 / 101), avg. gap size = 0.0 (0 / 0)

731 10.68 0.00 0.00 scaffold88|size628103 356718 356820 (271639) rnd-1_family-197#Unknown 294 396 (0) m_b1250s001i49 194272

  scaffold88|si     356718 TCAATGGCAGTCGAGCTCGTGCGATGGTTGTCGAGCTCATGCGATGGCAG 356767
                             i                        iv         i           
  rnd-1_family-        294 TCGATGGCAGTCGAGCTCGTGCGATGGCAGTCGAGCTCGTGCGATGGCAG 343

  scaffold88|si     356768 TCGAGCTTGTACGATGGCAGTCGAGCTTGTGCGATGGTTGTTGTGCTCGT 356817
                                  i  i                i         iv  i v      
  rnd-1_family-        344 TCGAGCTCGTGCGATGGCAGTCGAGCTCGTGCGATGGCAGTCGAGCTCGT 393

  scaffold88|si     356818 GCG 356820
                              
  rnd-1_family-        394 GCG 396

Matrix = 20p43g.matrix
Kimura (with divCpGMod) = 6.61
Transitions / transversions = 2.67 (8/3)
Gap_init rate = 0.00 (0 / 102), avg. gap size = 0.0 (0 / 0)

711 10.78 0.00 0.00 scaffold88|size628103 356739 356840 (271619) rnd-1_family-197#Unknown 295 396 (0) m_b1250s001i50 194272

  scaffold88|si     356739 CGATGGTTGTCGAGCTCATGCGATGGCAGTCGAGCTTGTACGATGGCAGT 356788
                                 iv         i                  i  i          
  rnd-1_family-        295 CGATGGCAGTCGAGCTCGTGCGATGGCAGTCGAGCTCGTGCGATGGCAGT 344

  scaffold88|si     356789 CGAGCTTGTGCGATGGTTGTTGTGCTCGTGCGATGGCAGTCGAGCTTGTG 356838
                                 i         iv  i v                       i   
  rnd-1_family-        345 CGAGCTCGTGCGATGGCAGTCGAGCTCGTGCGATGGCAGTCGAGCTCGTG 394

  scaffold88|si     356839 CG 356840
                             
  rnd-1_family-        395 CG 396

Matrix = 20p43g.matrix
Kimura (with divCpGMod) = 6.67
Transitions / transversions = 2.67 (8/3)
Gap_init rate = 0.00 (0 / 101), avg. gap size = 0.0 (0 / 0)

757 8.82 0.00 0.00 scaffold88|size628103 356759 356860 (271599) rnd-1_family-197#Unknown 295 396 (0) m_b1250s001i51 194272

  scaffold88|si     356759 CGATGGCAGTCGAGCTTGTACGATGGCAGTCGAGCTTGTGCGATGGTTGT 356808
                                           i  i                i         iv  
  rnd-1_family-        295 CGATGGCAGTCGAGCTCGTGCGATGGCAGTCGAGCTCGTGCGATGGCAGT 344

  scaffold88|si     356809 TGTGCTCGTGCGATGGCAGTCGAGCTTGTGCGATGGCAGTCAAGCTCGTG 356858
                           i v                       i              i        
  rnd-1_family-        345 CGAGCTCGTGCGATGGCAGTCGAGCTCGTGCGATGGCAGTCGAGCTCGTG 394

  scaffold88|si     356859 CG 356860
                             
  rnd-1_family-        395 CG 396

Matrix = 20p43g.matrix
Kimura (with divCpGMod) = 4.55
Transitions / transversions = 3.50 (7/2)
Gap_init rate = 0.00 (0 / 101), avg. gap size = 0.0 (0 / 0)

770 7.84 0.00 0.00 scaffold88|size628103 356779 356880 (271579) rnd-1_family-197#Unknown 295 396 (0) m_b1250s001i52 194272

  scaffold88|si     356779 CGATGGCAGTCGAGCTTGTGCGATGGTTGTTGTGCTCGTGCGATGGCAGT 356828
                                           i         iv  i v                 
  rnd-1_family-        295 CGATGGCAGTCGAGCTCGTGCGATGGCAGTCGAGCTCGTGCGATGGCAGT 344

  scaffold88|si     356829 CGAGCTTGTGCGATGGCAGTCAAGCTCGTGCGATGGCAGTCGAGCTCATG 356878
                                 i              i                         i  
  rnd-1_family-        345 CGAGCTCGTGCGATGGCAGTCGAGCTCGTGCGATGGCAGTCGAGCTCGTG 394

  scaffold88|si     356879 CG 356880
                             
  rnd-1_family-        395 CG 396

Matrix = 20p43g.matrix
Kimura (with divCpGMod) = 3.51
Transitions / transversions = 3.00 (6/2)
Gap_init rate = 0.00 (0 / 101), avg. gap size = 0.0 (0 / 0)

703 9.47 0.00 0.00 scaffold88|size628103 356799 356893 (271566) rnd-1_family-197#Unknown 295 389 (7) m_b1250s001i53 194272

  scaffold88|si     356799 CGATGGTTGTTGTGCTCGTGCGATGGCAGTCGAGCTTGTGCGATGGCAGT 356848
                                 iv  i v                       i             
  rnd-1_family-        295 CGATGGCAGTCGAGCTCGTGCGATGGCAGTCGAGCTCGTGCGATGGCAGT 344

  scaffold88|si     356849 CAAGCTCGTGCGATGGCAGTCGAGCTCATGCGATGACAGCCGAGC 356893
                            i                         i       i   i     
  rnd-1_family-        345 CGAGCTCGTGCGATGGCAGTCGAGCTCGTGCGATGGCAGTCGAGC 389

Matrix = 20p43g.matrix
Kimura (with divCpGMod) = 5.94
Transitions / transversions = 3.50 (7/2)
Gap_init rate = 0.00 (0 / 94), avg. gap size = 0.0 (0 / 0)


424 7.36 2.82 4.29 scaffold88|size628103 356938 357008 (271451) C rnd-5_family-76#Unknown (0) 132 63 m_b1250s001i54 194274

  scaffold88|si     356938 CCATGATCGCAGAGCTTGTAACAATCCCCCATGGAAAAT-AAT-AAAATG 356985
                                     i     i      vi         ?    -   -      
C rnd-5_family-        132 CCATGATCGCGGAGCTCGTAACATCCCCCCATGGNAAATAAATAAAAATG 83

  scaffold88|si     356986 GGGGAGGAAATAATGGCCACCGA 357008
                                   ---          i 
C rnd-5_family-         82 GGGGAGGA---AATGGCCACCAA 63

Matrix = 20p43g.matrix
Kimura (with divCpGMod) = 4.96
Transitions / transversions = 4.00 (4/1)
Gap_init rate = 0.07 (5 / 70), avg. gap size = 1.00 (5 / 5)


694 7.69 0.00 0.00 scaffold88|size628103 357011 357101 (271358) rnd-1_family-1097#Unknown 1 91 (32) m_b1250s001i55 194275

  scaffold88|si     357011 TTTCCAACAAAGGCATTTTCACGAGGGTCATTAACTTATGGTACTCTATG 357060
                               vi  v               v                         
  rnd-1_family-          1 TTTCGGACTAAGGCATTTTCACGATGGTCATTAACTTATGGTACTCTATG 50

  scaffold88|si     357061 GTACCTTCTTGGGTAACTGTGGTATATCTACCTTGGGGCAG 357101
                                  v          iv                     
  rnd-1_family-         51 GTACCTTATTGGGTAACTAGGGTATATCTACCTTGGGGCAG 91

Matrix = 20p43g.matrix
Kimura (with divCpGMod) = 8.12
Transitions / transversions = 0.40 (2/5)
Gap_init rate = 0.00 (0 / 90), avg. gap size = 0.0 (0 / 0)


1874 2.33 0.00 0.00 scaffold88|size628103 357102 357316 (271143) C genome_11_5165#DNA (0) 803 589 m_b1250s001i56 194276

  scaffold88|si     357102 GAAGAACAGGTAAATATGTTTTTCAAAACAGAGGAAGGAGACATTGCGAT 357151
                                                                v            
C genome_11_516        803 GAAGAACAGGTAAATATGTTTTTCAAAACAGAGGAAGTAGACATTGCGAT 754

  scaffold88|si     357152 CGAATAAATATATTAACGGATGCTAGTCACACAAAAATCTCTTTGGCTTC 357201
                                  v   v                                      
C genome_11_516        753 CGAATAATTATCTTAACGGATGCTAGTCACACAAAAATCTCTTTGGCTTC 704

  scaffold88|si     357202 TCATTTTAAGGATTATTCCTTAGGCCCAATGAAAAAAGCGATCTTCTGTG 357251
                                     i                                       
C genome_11_516        703 TCATTTTAAGAATTATTCCTTAGGCCCAATGAAAAAAGCGATCTTCTGTG 654

  scaffold88|si     357252 GGGATTGACGCCAATATGATAGATGCGACTTAGGCCGATTTCTCTTCAAA 357301
                            v                                                
C genome_11_516        653 GCGATTGACGCCAATATGATAGATGCGACTTAGGCCGATTTCTCTTCAAA 604

  scaffold88|si     357302 TTCTCGAGAAAAATA 357316
                                          
C genome_11_516        603 TTCTCGAGAAAAATA 589

Matrix = 20p43g.matrix
Kimura (with divCpGMod) = 2.36
Transitions / transversions = 0.25 (1/4)
Gap_init rate = 0.00 (0 / 214), avg. gap size = 0.0 (0 / 0)


39 4.50 0.00 0.00 scaffold88|size628103 357317 357362 (271097) (TGGCAGGCTT)n#Simple_repeat 1 46 (0) c_b1250s251i3 194277

  scaffold88|si     357317 TGGCAGGGTTTGGCAGGCTTTGGCAGGGTTTGGCAGGCTTTGGCAG 357362
                                  v                   v                  
  (TGGCAGGCTT)n          1 TGGCAGGCTTTGGCAGGCTTTGGCAGGCTTTGGCAGGCTTTGGCAG 46

Matrix = Unknown
Transitions / transversions = 0.00 (0/2)
Gap_init rate = 0.00 (0 / 45), avg. gap size = 0.0 (0 / 0)


35 4.29 2.00 2.00 scaffold88|size628103 357364 357413 (271046) (CCTGCCAAAG)n#Simple_repeat 1 50 (0) c_b1250s251i4 194278

  scaffold88|si     357364 CCTGCCAAAGCCTGCCAAAGGCTGCCAAAGCCTGTCC-AAGTCTGCCAAA 357412
                                               v             -  -   i        
  (CCTGCCAAAG)n          1 CCTGCCAAAGCCTGCCAAAGCCTGCCAAAGCCTG-CCAAAGCCTGCCAAA 49

  scaffold88|si     357413 G 357413
                            
  (CCTGCCAAAG)n         50 G 50

Matrix = Unknown
Transitions / transversions = 1.00 (1/1)
Gap_init rate = 0.04 (2 / 49), avg. gap size = 1.00 (2 / 2)


1576 1.02 14.72 0.00 scaffold88|size628103 357414 357610 (270849) C genome_11_5165#DNA (301) 502 277 m_b1250s001i57 194276

  scaffold88|si     357414 TATCGAGAAGTTAGTCCGGTGACGTCAGTTTCATTCGCGACTACGAAGGA 357463
                                                                             
C genome_11_516        502 TATCGAGAAGTTAGTCCGGTGACGTCAGTTTCATTCGCGACTACGAAGGA 453

  scaffold88|si     357464 ATTAG----CA-------------------------CTGTACTGGGGCCT 357484
                                ----  -------------------------              
C genome_11_516        452 ATTAGTTCACATATTTTCGTTCGTATTGTGACCGGGCTGTACTGGGGCCT 403

  scaffold88|si     357485 CATAAAAAGAATGACATATTTGTGTACTATTCCTACGCAGAGTATTAGAA 357534
                                                                  v v        
C genome_11_516        402 CATAAAAAGAATGACATATTTGTGTACTATTCCTACGCATACTATTAGAA 353

  scaffold88|si     357535 ATCTGATCGTAAAAGTATACTCCGTGGATCTAGATTTTTGGCAGGCTTTG 357584
                                                                             
C genome_11_516        352 ATCTGATCGTAAAAGTATACTCCGTGGATCTAGATTTTTGGCAGGCTTTG 303

  scaffold88|si     357585 GCAGGGTTTGGCAGGCTTTGGCAGCC 357610
                                                     
C genome_11_516        302 GCAGGGTTTGGCAGGCTTTGGCAGCC 277

Matrix = 20p43g.matrix
Kimura (with divCpGMod) = 1.02
Transitions / transversions = 0.00 (0/2)
Gap_init rate = 0.01 (2 / 196), avg. gap size = 14.50 (29 / 2)


1063 6.16 0.68 1.36 scaffold88|size628103 357611 357758 (270701) rnd-1_family-1226#Unknown 1 147 (3) m_b1250s001i58 194279

  scaffold88|si     357611 GGAGTTGCGGGAACAAGCCTAGTTGATGCTAAAAAAGGCAGACTGCGCCA 357660
                                            v               v                
  rnd-1_family-          1 GGAGTTGCGGGAACAAGACTAGTTGATGCTAAACAAGGCAGACTGCGCCA 50

  scaffold88|si     357661 TTGTTTTTAACAAGTCAAGCAATCAGATACATCATCA-AAAAAATCATGT 357709
                             v    v                --       i v -            
  rnd-1_family-         51 TTTTTTTGAACAAGTCAAGCAATC--ATACATCGTGATAAAAAATCATGT 98

  scaffold88|si     357710 CAGCGTAATACTTAATAACAGGGAAGGTGCGAGAATGATGAAAAGTAGT 357758
                            v i      v                                      
  rnd-1_family-         99 CTGTGTAATAATTAATAACAGGGAAGGTGCGAGAATGATGAAAAGTAGT 147

Matrix = 20p43g.matrix
Kimura (with divCpGMod) = 5.77
Transitions / transversions = 0.29 (2/7)
Gap_init rate = 0.02 (3 / 147), avg. gap size = 1.00 (3 / 3)


328 15.87 9.89 3.09 scaffold88|size628103 357766 357856 (270603) rnd-5_family-585#Unknown 1 97 (13) m_b1250s001i59 194280

  scaffold88|si     357766 TGCTTCTTGTGCCATAGCATAGCGAA------CTTTTCATG-AT-GCGTG 357807
                                    i  v  i      v v ------         -  - v   
  rnd-5_family-          1 TGCTTCTTGCGCAATGGCATAGAGTATGGTATCTTTTCATGTATTGAGTG 50

  scaffold88|si     357808 CGCGATCGTTGAGTCGCAGAAGGAGGAAACAGTAGTTATTC-TCAGTACG 357856
                                   iv   vv v     v    ---i v        -        
  rnd-5_family-         51 CGCGATCGCGGAGAAGAAGAAGCAGGA---GGGAGTTATTCTTCAGTACG 97

Matrix = 20p43g.matrix
Kimura (with divCpGMod) = 15.38
Transitions / transversions = 0.40 (4/10)
Gap_init rate = 0.08 (7 / 90), avg. gap size = 1.71 (12 / 7)


4566 8.09 0.32 1.61 scaffold88|size628103 357892 358519 (269940) rnd-1_family-812#Unknown 1 620 (0) m_b1250s001i60 194281

  scaffold88|si     357892 GTGCCATATTTCATTGAATAGGCCTAAATAAATCGATTATACGACTAATT 357941
                                i?  i             v                       i  
  rnd-1_family-          1 GTGCCGNATCTCATTGAATAGGCATAAATAAATCGATTATACGACTAGTT 50

  scaffold88|si     357942 TCCGCCTTCTTTTGAAACAGCCGACTTTGCTAAACATGCCAAAGTATGCA 357991
                                                        i                v   
  rnd-1_family-         51 TCCGCCTTCTTTTGAAACAGCCGACTTTGTTAAACATGCCAAAGTAGGCA 100

  scaffold88|si     357992 TTCAATGCCGTTTTAGTTCTAAACGGCAGAGAAGGCAATAAATGGCTTCA 358041
                                           ?i                   v    i       
  rnd-1_family-        101 TTCAATGCCGTTTTAGNCCTAAACGGCAGAGAAGGCATTAAACGGCTTCA 150

  scaffold88|si     358042 AGTGACATAAGCTGCCAATAGAAGCATGTAAAGCAATCATACAAAGGAAT 358091
                                 i  ?      iv v       v  v        ?          
  rnd-1_family-        151 AGTGACGTANGCTGCCGTTCGAAGCATTTACAGCAATCANACAAAGGAAT 200

  scaffold88|si     358092 TCGTTGAATTTGTACTGGAACCCGATGAATCATGCCGATTTACATACTCT 358141
                               vi  iv               i                        
  rnd-1_family-        201 TCGTGAAACGTGTACTGGAACCCGACGAATCATGCCGATTTACATACTCT 250

  scaffold88|si     358142 CAGCTGTTTCAGGAGGAATCGGCATACTTTTTGCGGAAACGGCATAATAC 358191
                                      ?               -    i v               
  rnd-1_family-        251 CAGCTGTTTCANGAGGAATCGGCATAC-TTTTACTGAAACGGCATAATAC 299

  scaffold88|si     358192 ATCACTTAATGCCAATTTAGTTCAAGTATGCCGAATCTACACAAAACGGC 358241
                                                 v                i          
  rnd-1_family-        300 ATCACTTAATGCCAATTTAGTTAAAGTATGCCGAATCTATACAAAACGGC 349

  scaffold88|si     358242 CGAGAGTACGTAAATCGGCATGCTTCTAGATGGCACAGAAAGTCATCGTC 358291
                                                     i v                i v  
  rnd-1_family-        350 CGAGAGTACGTAAATCGGCATGCTTCCACATGGCACAGAAAGTCACCTTC 399

  scaffold88|si     358292 TTCTTTAATGACGTCATATCTAATA-GGCCTCAGGTGTTCGTGACTGCGT 358340
                                              v     -        v             vi
  rnd-1_family-        400 TTCTTTAATGACGTCATATATAATATGGCCTCAGTTGTTCGTGACTGCTC 449

  scaffold88|si     358341 TTTTTACTTGAAGTTCAAGCTCTGACGTCATACATGACTACGAGGACACA 358390
                              ivi       iv i              v                  
  rnd-1_family-        450 TTTCAGCTTGAAGCACGAGCTCTGACGTCATTCATGACTACGAGGACACA 499

  scaffold88|si     358391 CAACTGCTTAAGCCGATTCACTTTACCACGACTATGTTACCTACCGAAAT 358440
                            i i                  v         -----             
  rnd-1_family-        500 CGATTGCTTAAGCCGATTCACTGTACCACGAC-----TACCTACCGAAAT 544

  scaffold88|si     358441 AAATGTTCGCTTTTCTATAGGTGACATGA-AATGCTTTCTAATACTCTAT 358489
                               v --ii            i      - i v         --i    
  rnd-1_family-        545 AAATCT--ATTTTTCTATAGGTAACATGATAGTTCTTTCTAAT--CCTAT 590

  scaffold88|si     358490 TTAAAATTTTCATCGCTGTACCTTTATGAT 358519
                           i                             
  rnd-1_family-        591 CTAAAATTTTCATCGCTGTACCTTTATGAT 620

Matrix = 20p43g.matrix
Kimura (with divCpGMod) = 7.34
Transitions / transversions = 1.27 (28/22)
Gap_init rate = 0.02 (12 / 627), avg. gap size = 1.00 (12 / 12)

919 8.96 3.36 2.67 scaffold88|size628103 358428 358576 (269883) rnd-1_family-1195#Unknown 2 151 (0) m_b1250s001i61 194281

  scaffold88|si     358428 TACCTACCGAAATAAATGTTCGCTTTTCTATAGGTGACATGA-AATGCTT 358476
                                            --i ii            i      - i v   
  rnd-1_family-          2 TACCTACCGAAATAAAT--CCATTTTTCTATAGGTAACATGATAGTTCTT 49

  scaffold88|si     358477 TCTAATACTCTATTTAAAATTTTCATCGCTGTACCTTTATGAT----ATA 358522
                                 --i    i              i              ---- v 
  rnd-1_family-         50 TCTAAT--CCTATCTAAAATTTTCATCGTTGTACCTTTATGATTTTCAGA 97

  scaffold88|si     358523 TCATGTTGCTAGTTTTGGCATTAAGAGTAAAACATGACGTTTTGCCGCAC 358572
                               v                              v       v      
  rnd-1_family-         98 TCATTTTGCTAGTTTTGGCATTAAGAGTAAAACATCACGTTTTCCCGCAC 147

  scaffold88|si     358573 TTCC 358576
                               
  rnd-1_family-        148 TTCC 151

Matrix = 20p43g.matrix
Kimura (with divCpGMod) = 9.61
Transitions / transversions = 1.60 (8/5)
Gap_init rate = 0.04 (6 / 148), avg. gap size = 1.50 (9 / 6)


63 0.00 1.54 1.54 scaffold88|size628103 358579 358643 (269816) (CCTGCCAAAG)n#Simple_repeat 1 65 (0) c_b1250s251i5 194282

  scaffold88|si     358579 CCTGCCAAAGCCTGCCAAAGCCTGCCAAAAG-CTGCCAAAGCCTGCCAAA 358627
                                                     -    -                  
  (CCTGCCAAAG)n          1 CCTGCCAAAGCCTGCCAAAGCCTGCC-AAAGCCTGCCAAAGCCTGCCAAA 49

  scaffold88|si     358628 GCCTGCCAAAGCCTGC 358643
                                           
  (CCTGCCAAAG)n         50 GCCTGCCAAAGCCTGC 65

Matrix = Unknown
Transitions / transversions = 1.00 (0/0)
Gap_init rate = 0.03 (2 / 64), avg. gap size = 1.00 (2 / 2)


9628 1.19 0.55 0.64 scaffold88|size628103 358644 359743 (268716) genome_4_4787#DNA 1 1099 (167) m_b1250s001i62 194283

  scaffold88|si     358644 GGGGTTAAGGGAACTACGTTTATTTTTTAGGTGATTAGGTTGTTTCGATA 358693
                                                                         v   
  genome_4_4787          1 GGGGTTAAGGGAACTACGTTTATTTTTTAGGTGATTAGGTTGTTTCCATA 50

  scaffold88|si     358694 AAACAGAGAGAGATTATATATTACTTTTCTTGTGTTTGTAGATAGGAAAT 358743
                                                 ---                         
  genome_4_4787         51 AAACAGAGAGAGATTATATATT---TTTCTTGTGTTTGTAGATAGGAAAT 97

  scaffold88|si     358744 AATAGATGCCGACATACATAACACATGATTCTATTCCATGAAACTGGTAG 358793
                                                                        i    
  genome_4_4787         98 AATAGATGCCGACATACATAACACATGATTCTATTCCATGAAACTAGTAG 147

  scaffold88|si     358794 GTACGGTATGATATG--CGCAAACAATCGTACGTACCATACCATATGCAA 358841
                                          --                             i   
  genome_4_4787        148 GTACGGTATGATATGTGCGCAAACAATCGTACGTACCATACCATATACAA 197

  scaffold88|si     358842 TACACTCACAACTCGCGGCGCGCACCGCATTAC--ATACAATATACATTA 358889
                              --   iv                       --        i  --  
  genome_4_4787        198 TAC--TCATTACTCGCGGCGCGCACCGCATTACTTATACAATACAC--TA 243

  scaffold88|si     358890 TGGTATATTATGGTACGACATAAGAGGTATCTAGAGATACACAAGAAAAC 358939
                                             i                            v  
  genome_4_4787        244 TGGTATATTATGGTACGATATAAGAGGTATCTAGAGATACACAAGAACAC 293

  scaffold88|si     358940 ATAGGTAGAGTGTACATCGTAGTAGGAGAAACAGGCAATAATATATATTA 358989
                                                v                            
  genome_4_4787        294 ATAGGTAGAGTGTACATCGTACTAGGAGAAACAGGCAATAATATATATTA 343

  scaffold88|si     358990 TGCATATATTAATACTTAT--CATGAAGTACGTGATTCGTGTTTCCGCCA 359037
                                              --                             
  genome_4_4787        344 TGCATATATTAATACTTATATCATGAAGTACGTGATTCGTGTTTCCGCCA 393

  scaffold88|si     359038 AAGTCATTCACAGGTCTTCCGATACAATACTGCGTCATCCAACGGTTCGT 359087
                                                i                            
  genome_4_4787        394 AAGTCATTCACAGGTCTTCCGGTACAATACTGCGTCATCCAACGGTTCGT 443

  scaffold88|si     359088 GGCTAGGATGGTTCTCATGAGGTTACCAGCACATTCGTGTGACGTGGCGA 359137
                                                                             
  genome_4_4787        444 GGCTAGGATGGTTCTCATGAGGTTACCAGCACATTCGTGTGACGTGGCGA 493

  scaffold88|si     359138 CAAACTGGCGATGACATACGTGAACAGGCACGGGACCGGCTTTTAATTAC 359187
                                                                             
  genome_4_4787        494 CAAACTGGCGATGACATACGTGAACAGGCACGGGACCGGCTTTTAATTAC 543

  scaffold88|si     359188 CTTTAATGGTGAACTGAAAAGCCAATCTCCAAAAGAAAAGCCAATCTCAA 359237
                                                                             
  genome_4_4787        544 CTTTAATGGTGAACTGAAAAGCCAATCTCCAAAAGAAAAGCCAATCTCAA 593

  scaffold88|si     359238 AAAAGAAAACCGGATACCATTTCATTTTGACGTAGGAATAGTACGAAGAT 359287
                                                       v                     
  genome_4_4787        594 AAAAGAAAACCGGATACCATTTCATTTTTACGTAGGAATAGTACGAAGAT 643

  scaffold88|si     359288 TGGTAAATGCCAAAAGAAAACTAATTCTCCAAAAGAAAACCAATCCCCAA 359337
                                                                             
  genome_4_4787        644 TGGTAAATGCCAAAAGAAAACTAATTCTCCAAAAGAAAACCAATCCCCAA 693

  scaffold88|si     359338 TATATTTGCCGACCTGGATAGGTTGGTATTTTATTTAAGCCTTAATGACA 359387
                                                                            i
  genome_4_4787        694 TATATTTGCCGACCTGGATAGGTTGGTATTTTATTTAAGCCTTAATGACG 743

  scaffold88|si     359388 AAATCAAGACTTTCGTGAGAAGAACTATTCCCTATTAGATCGATTTTGAA 359437
                                                                             
  genome_4_4787        744 AAATCAAGACTTTCGTGAGAAGAACTATTCCCTATTAGATCGATTTTGAA 793

  scaffold88|si     359438 AAAGAATAGATCTAATCTGATACATGCCTAGGACGTGAAATCATAGGTTA 359487
                                                                             
  genome_4_4787        794 AAAGAATAGATCTAATCTGATACATGCCTAGGACGTGAAATCATAGGTTA 843

  scaffold88|si     359488 GTAATAATCGCATAACTTAGATTTTCTACATTAGAAATAGATTTTTGAAG 359537
                                                                             
  genome_4_4787        844 GTAATAATCGCATAACTTAGATTTTCTACATTAGAAATAGATTTTTGAAG 893

  scaffold88|si     359538 TTAGATAATAAATTCTTTTCTAGAGATGTGATTTTTCTAAATCATACACC 359587
                                                                             
  genome_4_4787        894 TTAGATAATAAATTCTTTTCTAGAGATGTGATTTTTCTAAATCATACACC 943

  scaffold88|si     359588 CTAGATCTAACAAATTTTGAGAATCTATTTTAGCGAAACTAGTAATCTGT 359637
                                                                             
  genome_4_4787        944 CTAGATCTAACAAATTTTGAGAATCTATTTTAGCGAAACTAGTAATCTGT 993

  scaffold88|si     359638 TTAGATTCAAATTCTGCATAATGGATATGAAATTAGTGTTGCTATATTAG 359687
                                                       v                     
  genome_4_4787        994 TTAGATTCAAATTCTGCATAATGGATATTAAATTAGTGTTGCTATATTAG 1043

  scaffold88|si     359688 ATGTAGATGGTATCCATTCCTCTTGGTGCCTTGCTAAGCAGTCGTGTCTA 359737
                                                                             
  genome_4_4787       1044 ATGTAGATGGTATCCATTCCTCTTGGTGCCTTGCTAAGCAGTCGTGTCTA 1093

  scaffold88|si     359738 ATATTA 359743
                                 
  genome_4_4787       1094 ATATTA 1099

Matrix = 20p43g.matrix
Kimura (with divCpGMod) = 1.12
Transitions / transversions = 1.17 (7/6)
Gap_init rate = 0.01 (10 / 1099), avg. gap size = 1.30 (13 / 10)


287 5.41 2.70 0.00 scaffold88|size628103 359736 359772 (268687) C rnd-1_family-130#Unknown (66) 40 3 m_b1250s001i63 194284

  scaffold88|si     359736 TAATATTACCAGCAGCCGCTGCAAGATTTTTT-GCAGC 359772
                            i       i                      -     
C rnd-1_family-         40 TGATATTACTAGCAGCCGCTGCAAGATTTTTTAGCAGC 3

Matrix = 20p43g.matrix
Kimura (with divCpGMod) = 5.72
Transitions / transversions = 1.00 (2/0)
Gap_init rate = 0.03 (1 / 36), avg. gap size = 1.00 (1 / 1)


4398 1.33 0.90 6.03 scaffold88|size628103 359740 360297 (268162) rnd-1_family-25#Unknown 1 531 (1) m_b1250s001i64 194285

  scaffold88|si     359740 ATTACCAGCAGCCGCTGCAAGATTTTTTGCAGCGAAACAGATTGCGATTT 359789
                                                                             
  rnd-1_family-          1 ATTACCAGCAGCCGCTGCAAGATTTTTTGCAGCGAAACAGATTGCGATTT 50

  scaffold88|si     359790 GTAGAGACAGAGGAAGACGTACATTAAAATAAAGTGGCTTGTAGTGCGAG 359839
                                                                        i    
  rnd-1_family-         51 GTAGAGACAGAGGAAGACGTACATTAAAATAAAGTGGCTTGTAGTACGAG 100

  scaffold88|si     359840 CGTATGCCAAAATGGGCGGGAGCGCCTCGCGC---AGCGCGCCAGCGCTC 359886
                           i                               ---        -      
  rnd-1_family-        101 TGTATGCCAAAATGGGCGGGAGCGCCTCGCGCGCCAGCGCGCC-GCGCTC 149

  scaffold88|si     359887 CAGCGCCCTTTTAGTTTGTGAAATCATTTTCTTGTTACACACTCTTTTGT 359936
                            v                                                
  rnd-1_family-        150 CCGCGCCCTTTTAGTTTGTGAAATCATTTTCTTGTTACACACTCTTTTGT 199

  scaffold88|si     359937 GACACGATAACATTCCCTTCAAGTTTTAAAGAACCCTTGTTTAAAATTTT 359986
                                                                             
  rnd-1_family-        200 GACACGATAACATTCCCTTCAAGTTTTAAAGAACCCTTGTTTAAAATTTT 249

  scaffold88|si     359987 TCGTCTCTACGTCTTAAAATGATTTGTGACTAATGTTCCCTTAAAGTTTA 360036
                                                                             
  rnd-1_family-        250 TCGTCTCTACGTCTTAAAATGATTTGTGACTAATGTTCCCTTAAAGTTTA 299

  scaffold88|si     360037 CAGAAACATTGTTGAAAATATTGTCAGACGTTACACACAAAGATATATTT 360086
                                               v                             
  rnd-1_family-        300 CAGAAACATTGTTGAAAATAATGTCAGACGTTACACACAAAGATATATTT 349

  scaffold88|si     360087 TTAAAGGTAGGCATATATTAAAACACTAAGACTACCCATGTAAGTCCAAG 360136
                                                                             
  rnd-1_family-        350 TTAAAGGTAGGCATATATTAAAACACTAAGACTACCCATGTAAGTCCAAG 399

  scaffold88|si     360137 CGAAAAATGAATTATTTACAGGTAAGTTGACATCAACTT-ATAGTTCTGT 360185
                                                                  -  i -  v  
  rnd-1_family-        400 CGAAAAATGAATTATTTACAGGTAAGTTGACATCAACTTCATGG-TCAGT 448

  scaffold88|si     360186 ACCTGTTTTGGCAAAAAGCAAAAAAACTGTCTCACTGAAGAAGAAGAAGG 360235
                                                               --------------
  rnd-1_family-        449 ACCTGTTTTGGCAAAAAGCAAAAAAACTGTCTCACT-------------- 484

  scaffold88|si     360236 AGAAGGAGAAGGAGAAAACGGCTCAGTTTCCAACACAACTAAGA-TTTTG 360284
                           ----------------                            -    i
  rnd-1_family-        485 ----------------AACGGCTCAGTTTCCAACACAACTAAGATTTTTA 518

  scaffold88|si     360285 AAAAAATCTTGAT 360297
                                        
  rnd-1_family-        519 AAAAAATCTTGAT 531

Matrix = 20p43g.matrix
Kimura (with divCpGMod) = 1.34
Transitions / transversions = 1.33 (4/3)
Gap_init rate = 0.06 (35 / 557), avg. gap size = 1.06 (37 / 35)


227 0.00 0.00 3.12 scaffold88|size628103 360270 360302 (268157) rnd-1_family-1270#Unknown 11 42 (36) m_b1250s001i65 194286

  scaffold88|si     360270 ACAACTAAGATTTTGAAAAAATCTTGATTAATT 360302
                                                      -     
  rnd-1_family-         11 ACAACTAAGATTTTGAAAAAATCTTGA-TAATT 42

Matrix = 20p43g.matrix
Kimura (with divCpGMod) = 0.00
Transitions / transversions = 1.00 (0/0)
Gap_init rate = 0.03 (1 / 32), avg. gap size = 1.00 (1 / 1)


1437 1.76 0.59 0.00 scaffold88|size628103 360296 360465 (267994) genome_4_4787#DNA 1096 1266 (0) m_b1250s001i66 194287

  scaffold88|si     360296 ATTAATTATAATAATATTACCTAAGTAATTACTACTTATAATTACTTTGA 360345
                                                                             
  genome_4_4787       1096 ATTAATTATAATAATATTACCTAAGTAATTACTACTTATAATTACTTTGA 1145

  scaffold88|si     360346 CAGATAATTATCTGTTAG-TACTACCATACCCTACCACTGTACACGTGAA 360394
                             i              i-                        i      
  genome_4_4787       1146 CAAATAATTATCTGTTAACTACTACCATACCCTACCACTGTACGCGTGAA 1195

  scaffold88|si     360395 GTTGGAGCTTATTAGGCACATATTATTATCTTTTAGCGAATAATTTATTT 360444
                                                                             
  genome_4_4787       1196 GTTGGAGCTTATTAGGCACATATTATTATCTTTTAGCGAATAATTTATTT 1245

  scaffold88|si     360445 TCTTGGTGTTCCCTGAACCCC 360465
                                                
  genome_4_4787       1246 TCTTGGTGTTCCCTGAACCCC 1266

Matrix = 20p43g.matrix
Kimura (with divCpGMod) = 1.25
Transitions / transversions = 1.00 (3/0)
Gap_init rate = 0.01 (1 / 169), avg. gap size = 1.00 (1 / 1)


2063 2.11 0.42 0.00 scaffold88|size628103 360464 360700 (267759) C genome_11_5165#DNA (565) 238 1 m_b1250s001i67 194276

  scaffold88|si     360464 CCTGCCAGTTTTCAGCGAGAAATATTTGGAGTGATAAATTGCGGCCGTTC 360513
                                                           i                 
C genome_11_516        238 CCTGCCAGTTTTCAGCGAGAAATATTTGGAGTAATAAATTGCGGCCGTTC 189

  scaffold88|si     360514 TTGCGATTCCGCACGATTGAAGACTAGCAAAAAAAGCACGTTAGCGATGA 360563
                                                         v                   
C genome_11_516        188 TTGCGATTCCGCACGATTGAAGACTAGCAACAAAAGCACGTTAGCGATGA 139

  scaffold88|si     360564 TGTAAGAAAGCATCAATGGGTACCTTTCTCAACAAGTGAACTACTCGAGA 360613
                                                                             
C genome_11_516        138 TGTAAGAAAGCATCAATGGGTACCTTTCTCAACAAGTGAACTACTCGAGA 89

  scaffold88|si     360614 TTTTGAAGTGATATAATCTTGGATACCAGTGAGAAATT-AAAAAAGACAT 360662
                                       v               v    v    -           
C genome_11_516         88 TTTTGAAGTGATTTAATCTTGGATACCACTGAGCAATTAAAAAAAGACAT 39

  scaffold88|si     360663 CCTTTGTTTCACAAAATATATTATTTTGCCGGTTCTTC 360700
                                                                 
C genome_11_516         38 CCTTTGTTTCACAAAATATATTATTTTGCCGGTTCTTC 1

Matrix = 20p43g.matrix
Kimura (with divCpGMod) = 2.14
Transitions / transversions = 0.25 (1/4)
Gap_init rate = 0.00 (1 / 236), avg. gap size = 1.00 (1 / 1)


226 2.86 0.00 2.86 scaffold88|size628103 360701 360736 (267723) rnd-1_family-1097#Unknown 89 123 (0) m_b1250s001i68 194288

  scaffold88|si     360701 CAGTCATCCTACCCCAATTTTTCTACAAAAAATACA 360736
                                                     -  v      
  rnd-1_family-         89 CAGTCATCCTACCCCAATTTTTCTAC-AATAATACA 123

Matrix = 20p43g.matrix
Kimura (with divCpGMod) = 2.92
Transitions / transversions = 0.00 (0/1)
Gap_init rate = 0.03 (1 / 35), avg. gap size = 1.00 (1 / 1)


300 2.27 22.73 0.00 scaffold88|size628103 360743 360786 (267673) C genome_4_2290#DNA (1401) 54 1 m_b1250s001i69 194259

  scaffold88|si     360743 TTCTGTGGGGCGTCCGTTGAG----------TGTCACTTCCTAGGCCTCC 360782
                                i               ----------                   
C genome_4_2290         54 TTCTGCGGGGCGTCCGTTGAGAAAAGGGGCGTGTCACTTCCTAGGCCTCC 5

  scaffold88|si     360783 ACAA 360786
                               
C genome_4_2290          4 ACAA 1

Matrix = 20p43g.matrix
Kimura (with divCpGMod) = 0.23
Transitions / transversions = 1.00 (1/0)
Gap_init rate = 0.02 (1 / 43), avg. gap size = 10.00 (10 / 1)


1418 11.26 4.53 4.96 scaffold88|size628103 360908 361150 (267309) rnd-1_family-164#Unknown 166 407 (1177) m_b1250s001i70 194289

  scaffold88|si     360908 ACAACAACAA--CACATTGCGTCGAGAGGAAGATGATCCGCTAGGTTCTT 360955
                                   v --  viiii   i          i  i     v    v  
  rnd-1_family-        166 ACAACAACCAACCAGGCCACGTTGAGAGGAAGACGACCCGCTCGGTTGTT 215

  scaffold88|si     360956 GCTAAGGGCATGT-------TCGTTTGGGCCGCTTTAGAGGAGCGGCTTC 360998
                           v           i-------              v        v  v   
  rnd-1_family-        216 TCTAAGGGCATGCGTCTGCGTCGTTTGGGCCGCTGTAGAGGAGGGGGTTC 265

  scaffold88|si     360999 CGTCGATGGTGTGAACTGTTGGCGGCTTTGGCCGGTGACGCCATGTCGGA 361048
                                         i    v        i                     
  rnd-1_family-        266 CGTCGATGGTGTGAGCTGTGGGCGGCTTCGGCCGGTGACGCCATGTCGGA 315

  scaffold88|si     361049 CATGGAATCGTATATCGTCACTCGTCGCCATCAACAACA--ATACAACAA 361096
                                 -------                          --         
  rnd-1_family-        316 CATGGA-------ATCGTCACTCGTCGCCATCAACAACATTATACAACAA 358

  scaffold88|si     361097 CCAACCACTTGGGAAAAGCCGCAACCGGGACATGGAAGAACTGTCGAAAA 361146
                                       i   i   i          vi      -----  i  i
  rnd-1_family-        359 CCAACCACTTGGAAAAGGCCACAACCGGGACCCGGAAGA-----CGGAAG 403

  scaffold88|si     361147 AAGA 361150
                               
  rnd-1_family-        404 AAGA 407

Matrix = 20p43g.matrix
Kimura (with divCpGMod) = 10.43
Transitions / transversions = 1.60 (16/10)
Gap_init rate = 0.06 (15 / 242), avg. gap size = 1.53 (23 / 15)


1560 10.08 7.26 0.00 scaffold88|size628103 361136 361383 (267076) rnd-1_family-164#Unknown 563 828 (756) m_b1250s001i71 194289

  scaffold88|si     361136 ACTGTCGAAAAAAGAACACAACAACCAACCAATATTAATGGGGTATGGAA 361185
                                   v                            vi    i i i  
  rnd-1_family-        563 ACTGTCGACAAAAGAACACAACAACCAACCAATATTACCGGGGCACGAAA 612

  scaffold88|si     361186 GAATTAAGAGAAGAGGTGGAGGGAGTGAGGTCCT-CACTCGGTCGGATCA 361234
                              iv                    i   i    -       ?   v  v
  rnd-1_family-        613 GAACAAAGAGAAGAGGTGGAGGGAGCGAGATCCTCCACTCGGNCGGCTCT 662

  scaffold88|si     361235 ATC--AGGGTTTTGTCGATGGTGTGAGATGTAGGCG-------------- 361268
                              --      ii              v   i    --------------
  rnd-1_family-        663 ATCAGAGGGTTCCGTCGATGGTGTGAGCTGTGGGCGGCTTCGGCCAGTGA 712

  scaffold88|si     361269 CGCCATGTCGTACATGGCATCAACAACTTTACACAACAATAAACCAAGTT 361318
                                     v        i                           v  
  rnd-1_family-        713 CGCCATGTCGGACATGGCACCAACAACTTTACACAACAATAAACCAATTT 762

  scaffold88|si     361319 T-GCTGGGAAAAACCGCAAAACCAGGGTACGAAAGAACGAGGAGCAGAGG 361367
                            -      v     ?            i            i   ?     
  rnd-1_family-        763 TAGCTGGGCAAAACNGCAAAACCAGGGCACGAAAGAACGAAGAGNAGAGG 812

  scaffold88|si     361368 TGGAGGGATCCAAATC 361383
                                   v v i   
  rnd-1_family-        813 TGGAGGGAGCGAGATC 828

Matrix = 20p43g.matrix
Kimura (with divCpGMod) = 9.30
Transitions / transversions = 1.27 (14/11)
Gap_init rate = 0.02 (4 / 247), avg. gap size = 4.50 (18 / 4)


688 4.60 0.00 0.00 scaffold88|size628103 361369 361455 (267004) rnd-1_family-164#Unknown 1113 1199 (385) m_b1250s001i72 194289

  scaffold88|si     361369 GGAGGGATCCAAATCGTAAAATAAATTTATTCCGTCAGGAGCAAAAATAA 361418
                                      v                     v             i  
  rnd-1_family-       1113 GGAGGGATCCACATCGTAAAATAAATTTATTCCTTCAGGAGCAAAAACAA 1162

  scaffold88|si     361419 ATTTATTTTAAAATTTATTGTAAATAAGGATCAGCCT 361455
                              i                                 
  rnd-1_family-       1163 ATTCATTTTAAAATTTATTGTAAATAAGGATCAGCCT 1199

Matrix = 20p43g.matrix
Kimura (with divCpGMod) = 4.75
Transitions / transversions = 1.00 (2/2)
Gap_init rate = 0.00 (0 / 86), avg. gap size = 0.0 (0 / 0)


278 5.27 0.00 2.63 scaffold88|size628103 366197 366235 (262224) rnd-5_family-1755#Unknown 4 41 (70) m_b1250s001i73 194290

  scaffold88|si     366197 ACAATATGGTATTGTACAGGTATTGTACCATACCATAGT 366235
                                            - i   v               
  rnd-5_family-          4 ACAATATGGTATTGTAC-GATATGGTACCATACCATAGT 41

Matrix = 20p43g.matrix
Kimura (with divCpGMod) = 5.46
Transitions / transversions = 1.00 (1/1)
Gap_init rate = 0.03 (1 / 38), avg. gap size = 1.00 (1 / 1)


13 12.87 2.63 5.41 scaffold88|size628103 370516 370553 (257906) (TCTTGAG)n#Simple_repeat 1 37 (0) m_b1250s252i2 194291

  scaffold88|si     370516 TCTGGAGTCTTGAGTC-TGAGTCTGGGACTTCATGAGTC 370553
                              v            -       -v  -v  v      
  (TCTTGAG)n#Si          1 TCTTGAGTCTTGAGTCTTGAGTCT-TGA-GTCTTGAGTC 37

Matrix = Unknown
Transitions / transversions = 0.00 (0/4)
Gap_init rate = 0.08 (3 / 37), avg. gap size = 1.00 (3 / 3)


1901 13.15 2.37 5.49 scaffold88|size628103 371012 371349 (257110) genome_10_413#DNA 1 328 (0) m_b1250s001i74 194292

  scaffold88|si     371012 TAGAGATGGTTCTCATTCTCATCTCGTGCAATTTTTTGAGATTGAGAAAA 371061
                                         i     i               i     ii    v 
  genome_10_413          1 TAGAGATGGTTCTCGTTCTCGTCTCGTGCAATTTTTCGAGATCAAGAATA 50

  scaffold88|si     371062 GTTTGAGATTTGACCCTTCCAGATCGAGATCTCATTCCAGAATCTCAATT 371111
                              i               v                 v   ---------
  genome_10_413         51 GTTCGAGATTTGACCCTTCGAGATCGAGATCTCATTCGAGA--------- 91

  scaffold88|si     371112 ATGATCTCAGAGGCTTTGATACGAGATCCCATTTGAGATTCCACTTAAGA 371161
                           -    v  vvv  vv      v     i     iv    i--------  
  genome_10_413         92 -TGATATCCTTGGAATTGATAGGAGATTCCATTCCAGATC--------GA 132

  scaffold88|si     371162 TCCAGCACGTACGCACT---AACCCACGTCAGATATG-A----GATAGAT 371203
                           viv   ii         ---i  v       vi    - ----       
  genome_10_413        133 ATGAGCGTGTACGCACTTCTGACGCACGTCACGTATGTACCTTGATAGAT 182

  scaffold88|si     371204 ACGTGTTTATGTACGTACATGAGTTGTAAGTGCACGTAAAAAATCTCATC 371253
                                     i       i  v      v   i                 
  genome_10_413        183 ACGTGTTTATATACGTACGTGCGTTGTACGTGTACGTAAAAAATCTCATC 232

  scaffold88|si     371254 TGGGATCTCGAATCGGAGTGGTTCCAGATGAGACATAGTCTCGAACGAGA 371303
                            v        i         v   v           vi            
  genome_10_413        233 TCGGATCTCGGATCGGAGTGTTTCGAGATGAGACATCATCTCGAACGAGA 282

  scaffold88|si     371304 AATTCTCGTGTCTCGATCTCGGATTCTCGATCGAGAACCATCTCTA 371349
                                                i        i               
  genome_10_413        283 AATTCTCGTGTCTCGATCTCGAATTCTCGACCGAGAACCATCTCTA 328

Matrix = 20p43g.matrix
Kimura (with divCpGMod) = 11.75
Transitions / transversions = 1.00 (21/21)
Gap_init rate = 0.06 (21 / 337), avg. gap size = 1.24 (26 / 21)


52084 1.35 1.06 0.24 scaffold88|size628103 371600 377457 (251002) C scaffold226|size248449_(dbseq-nr_558)_[94722,100627]#LTR (0) 5906 1 m_b1250s001i75 194293

  scaffold88|si     371600 TGACATAGGCCAATTATCTACCCTACAGTAGTACTCTAGGGTAAACTGAA 371649
                                                                             
C scaffold226|s       5906 TGACATAGGCCAATTATCTACCCTACAGTAGTACTCTAGGGTAAACTGAA 5857

  scaffold88|si     371650 AGATACCCTTAATTTCTCAGGAGATGAGGGATATCTCACAACAATGGCAA 371699
                                                                             
C scaffold226|s       5856 AGATACCCTTAATTTCTCAGGAGATGAGGGATATCTCACAACAATGGCAA 5807

  scaffold88|si     371700 GAACCAGCAAATAGCAAGAATAGGTTCACTACCCAGAAATACCATTTGGG 371749
                                                                             
C scaffold226|s       5806 GAACCAGCAAATAGCAAGAATAGGTTCACTACCCAGAAATACCATTTGGG 5757

  scaffold88|si     371750 AATAATGCTTTATGTCATCAACTAATGACATAAAGACATACCATATCTGT 371799
                                                                             
C scaffold226|s       5756 AATAATGCTTTATGTCATCAACTAATGACATAAAGACATACCATATCTGT 5707

  scaffold88|si     371800 GTAGGATCCTACACAGTTTCATTTTGTGCAATGAAGCATATTTGCTTCAT 371849
                                                                             
C scaffold226|s       5706 GTAGGATCCTACACAGTTTCATTTTGTGCAATGAAGCATATTTGCTTCAT 5657

  scaffold88|si     371850 TGCTGCTTGTTACTAGCAAACAACTTAACTCATAAAAATCAATCTACAAC 371899
                                                                             
C scaffold226|s       5656 TGCTGCTTGTTACTAGCAAACAACTTAACTCATAAAAATCAATCTACAAC 5607

  scaffold88|si     371900 AACGTATCTACCATTTACTACCTAATAATAAATTACCTCGAAACGGCTTA 371949
                                       i                             i       
C scaffold226|s       5606 AACGTATCTACCGTTTACTACCTAATAATAAATTACCTCGAAGCGGCTTA 5557

  scaffold88|si     371950 GGTCACTATCAATTGATAGCCTTCGCGCGACCAAGCAAGTCGTCTGTCCG 371999
                                                                             
C scaffold226|s       5556 GGTCACTATCAATTGATAGCCTTCGCGCGACCAAGCAAGTCGTCTGTCCG 5507

  scaffold88|si     372000 ACTCTCCACCATGCATCGTCCATCAGGTACATGTTAACCATGGTAGGTTT 372049
                                                                             
C scaffold226|s       5506 ACTCTCCACCATGCATCGTCCATCAGGTACATGTTAACCATGGTAGGTTT 5457

  scaffold88|si     372050 GTCTGTCTGTCGTCTGTCGCTCGAGGCCGTACAATACCCTGGGTATGTTA 372099
                                                                             
C scaffold226|s       5456 GTCTGTCTGTCGTCTGTCGCTCGAGGCCGTACAATACCCTGGGTATGTTA 5407

  scaffold88|si     372100 GGCATTGCGCAACTTGTGTTGTTTGACTCCAAGTGCGTAGCAATAGCCAA 372149
                                                                             
C scaffold226|s       5406 GGCATTGCGCAACTTGTGTTGTTTGACTCCAAGTGCGTAGCAATAGCCAA 5357

  scaffold88|si     372150 AATTGAGCTAGGAGTTTATACTCCCCCAGTTGAAGTGAGTTTTCCTCACA 372199
                                                   v                         
C scaffold226|s       5356 AATTGAGCTAGGAGTTTATACTCCGCCAGTTGAAGTGAGTTTTCCTCACA 5307

  scaffold88|si     372200 GGCGGGCACTTGTCATTGAGACAAGTAGCCATATAAACAATTGCCCTTGA 372249
                                    v                                       i
C scaffold226|s       5306 GGCGGGCACATGTCATTGAGACAAGTAGCCATATAAACAATTGCCCTTGG 5257

  scaffold88|si     372250 CGTCAGTGAGGGCTAGATCCCACTTGACGCGGGTATACTCTGCTTTTGTT 372299
                                                                             
C scaffold226|s       5256 CGTCAGTGAGGGCTAGATCCCACTTGACGCGGGTATACTCTGCTTTTGTT 5207

  scaffold88|si     372300 AGCAGAGTGCGCGAGTAGCACATAGTGCACTTGACGTAAAAAAAGACCAC 372349
                                                                 --          
C scaffold226|s       5206 AGCAGAGTGCGCGAGTAGCACATAGTGCACTTGACGTA--AAAAGACCAC 5159

  scaffold88|si     372350 TCGTGACGTATTTTACGCACAAGTAGTGGCATAAAATTTACTTGCGATGT 372399
                                                                        i    
C scaffold226|s       5158 TCGTGACGTATTTTACGCACAAGTAGTGGCATAAAATTTACTTGCAATGT 5109

  scaffold88|si     372400 AGCTTGTAATAGCCCCTCAGTGAGCGAGGAGGCAATAAATATAAATGCCT 372449
                                                                             
C scaffold226|s       5108 AGCTTGTAATAGCCCCTCAGTGAGCGAGGAGGCAATAAATATAAATGCCT 5059

  scaffold88|si     372450 TGGGTTAATTTTTCCCCCCGAAATAGAGCAATATGTGTGTGTTCTATTCT 372499
                                                  v              ii          
C scaffold226|s       5058 TGGGTTAATTTTTCCCCCCGAAAAAGAGCAATATGTGTACGTTCTATTCT 5009

  scaffold88|si     372500 GTATAGAACTAAAAACACGATTAGACTAATAATTAGTCCGTACCCGTGAT 372549
                                                                             
C scaffold226|s       5008 GTATAGAACTAAAAACACGATTAGACTAATAATTAGTCCGTACCCGTGAT 4959

  scaffold88|si     372550 CACATGCAGATGCAGTGATGACACGGAGTATAAGTACATAGTCAAATAAA 372599
                                                                             
C scaffold226|s       4958 CACATGCAGATGCAGTGATGACACGGAGTATAAGTACATAGTCAAATAAA 4909

  scaffold88|si     372600 AGGCAGTACAAAAGAAAGGATCTTCTAGGGCCTAAATGGATCCCACGAAG 372649
                                                                             
C scaffold226|s       4908 AGGCAGTACAAAAGAAAGGATCTTCTAGGGCCTAAATGGATCCCACGAAG 4859

  scaffold88|si     372650 AATTCTGCATAGCCTCTAAGGCTTAAAAGGCTTGCTGGTGACCCCCAAGA 372699
                           v                                                 
C scaffold226|s       4858 TATTCTGCATAGCCTCTAAGGCTTAAAAGGCTTGCTGGTGACCCCCAAGA 4809

  scaffold88|si     372700 GGTTTTAGTCACTCCAAGGACTCGCGATTCCCCAGGAAGTTCTCGTAGCT 372749
                                                v      i                 v   
C scaffold226|s       4808 GGTTTTAGTCACTCCAAGGACGCGCGATCCCCCAGGAAGTTCTCGTCGCT 4759

  scaffold88|si     372750 GACGTGTTTTGCACTCCAAGAATTCAGTTCCCTTCTTCGTTCGCATGGTG 372799
                                                                             
C scaffold226|s       4758 GACGTGTTTTGCACTCCAAGAATTCAGTTCCCTTCTTCGTTCGCATGGTG 4709

  scaffold88|si     372800 CCGGTGGGAGTAGCGAGGAAACACTGCACGGGCATAGGTTGGACGCGGGA 372849
                            i                                                
C scaffold226|s       4708 CTGGTGGGAGTAGCGAGGAAACACTGCACGGGCATAGGTTGGACGCGGGA 4659

  scaffold88|si     372850 CTCAAGGTTACAAGGTTGGCTAAGAAAAAAAACTCATTGAAAAATGCAAT 372899
                                                   -           v  ii i       
C scaffold226|s       4658 CTCAAGGTTACAAGGTTGGCTAAG-AAAAAAACTCAATGGGAGATGCAAT 4610

  scaffold88|si     372900 CGCGCAGGACTTTGTCCCATGATGGCGGATAAGCCCCATTTAAATGGGAG 372949
                                              i   v      v         v         
C scaffold226|s       4609 CGCGCAGGACTTTGTCCCACGATTGCGGATTAGCCCCATTGAAATGGGAG 4560

  scaffold88|si     372950 CGAGTCATCGCACAGCCCATTTCAGAAATCGCATCGCGACACAGCCCTCG 372999
                            i     iv                                         
C scaffold226|s       4559 CAAGTCACGGCACAGCCCATTTCAGAAATCGCATCGCGACACAGCCCTCG 4510

  scaffold88|si     373000 CGATCACGATCTGATTAAAACGACCACATGATGTGTGTCTAAGCCTCATC 373049
                                                                             
C scaffold226|s       4509 CGATCACGATCTGATTAAAACGACCACATGATGTGTGTCTAAGCCTCATC 4460

  scaffold88|si     373050 GGGCCCAGCCAATGAGTGCAAATGACCGGTCTAGGAGAGAACACCGATCT 373099
                                     v     v            i              iv    
C scaffold226|s       4459 GGGCCCAGCCCATGAGAGCAAATGACCGGCCTAGGAGAGAACACTCATCT 4410

  scaffold88|si     373100 ACTCCGCATCTGGGCATAGGACCA-TATATTGCCCAGTACTGGTCCAAAA 373148
                                    v           v  -          v              
C scaffold226|s       4409 ACTCCGCATATGGGCATAGGAGCACTATATTGCCCTGTACTGGTCCAAAA 4360

  scaffold88|si     373149 CGTGAGCGTGACGCAGAGTAACTACTCCAAGTCCCTGCACGCATGGGGGC 373198
                                         i     i                v            
C scaffold226|s       4359 CGTGAGCGTGACGCGGAGTAGCTACTCCAAGTCCCTGAACGCATGGGGGC 4310

  scaffold88|si     373199 GCAAGTAGGACCCGTAAATCGACTATGTGTCGATCCCCAGAAATACTCAT 373248
                                                                             
C scaffold226|s       4309 GCAAGTAGGACCCGTAAATCGACTATGTGTCGATCCCCAGAAATACTCAT 4260

  scaffold88|si     373249 GTCGAAATTCTAGCGAATTTCCGATTTGCGCAAGAATGCTGCCTGGTATT 373298
                              i       v                                      
C scaffold226|s       4259 GTCAAAATTCTCGCGAATTTCCGATTTGCGCAAGAATGCTGCCTGGTATT 4210

  scaffold88|si     373299 TGCGGTTTTCATCTGGAAAACATGCAACTTGTTGATTTCATACTGAAATC 373348
                           i                     i      v                    
C scaffold226|s       4209 CGCGGTTTTCATCTGGAAAACACGCAACTGGTTGATTTCATACTGAAATC 4160

  scaffold88|si     373349 CAAGCAAAAAAGAGAGAAAAGTCCACTAATCAAAAAGATTAGCATGAGAA 373398
                               i     i                    -                  
C scaffold226|s       4159 CAAGTAAAAAGGAGAGAAAAGTCCACTAATC-AAAAGATTAGCATGAGAA 4111

  scaffold88|si     373399 AATTGCCGAACTGTCGGACCCCGAACTGTCGGGTGCCATAGAACCCGAAT 373448
                                                                             
C scaffold226|s       4110 AATTGCCGAACTGTCGGACCCCGAACTGTCGGGTGCCATAGAACCCGAAT 4061

  scaffold88|si     373449 TGCCGGGTATCTTTCTCAATAGTGAGACTACTTCCTCGACTTTCATAAGA 373498
                                                                i       i    
C scaffold226|s       4060 TGCCGGGTATCTTTCTCAATAGTGAGACTACTTCCTCAACTTTCACAAGA 4011

  scaffold88|si     373499 AACAGCTATGTAGCTGTGCAAGAAAGAGTACATCCTCTGGTCCGAGGAAA 373548
                                                                             
C scaffold226|s       4010 AACAGCTATGTAGCTGTGCAAGAAAGAGTACATCCTCTGGTCCGAGGAAA 3961

  scaffold88|si     373549 ACAGAATTCAGAGCCCAAACAAATGTTTGGAATTATTTAATTTGAAATTA 373598
                                                                             
C scaffold226|s       3960 ACAGAATTCAGAGCCCAAACAAATGTTTGGAATTATTTAATTTGAAATTA 3911

  scaffold88|si     373599 AAGAGCTCGTTGAAAAAAATCTTAATCAGAATTCTACAGTCAAGTTAAAA 373648
                                                                             
C scaffold226|s       3910 AAGAGCTCGTTGAAAAAAATCTTAATCAGAATTCTACAGTCAAGTTAAAA 3861

  scaffold88|si     373649 TAACCTGACATTCAAATACCTTGCTAAATGTAAGAATGACACAAAAATGC 373698
                                                                             
C scaffold226|s       3860 TAACCTGACATTCAAATACCTTGCTAAATGTAAGAATGACACAAAAATGC 3811

  scaffold88|si     373699 CTAGAAAATTTCTGGCATGGTGCATTTATTTTTCTCGAGAAGCTGAATCC 373748
                                                                             
C scaffold226|s       3810 CTAGAAAATTTCTGGCATGGTGCATTTATTTTTCTCGAGAAGCTGAATCC 3761

  scaffold88|si     373749 TTCTCCCACGT-GAGAAACACACACAAGTGCAATGTAGCACTAATTACAA 373797
                                      -                                      
C scaffold226|s       3760 TTCTCCCACGTAGAGAAACACACACAAGTGCAATGTAGCACTAATTACAA 3711

  scaffold88|si     373798 GCAATGGTAT-AAAAGCAACTGGAAATCAAACCATGTTGGGTTTCGAACC 373846
                                     -                                       
C scaffold226|s       3710 GCAATGGTATAAAAAGCAACTGGAAATCAAACCATGTTGGGTTTCGAACC 3661

  scaffold88|si     373847 CCTGACATGGTGTTGCTACAGTAACAGTGAAAGCAAGAAGGACATAGTCC 373896
                                                                             
C scaffold226|s       3660 CCTGACATGGTGTTGCTACAGTAACAGTGAAAGCAAGAAGGACATAGTCC 3611

  scaffold88|si     373897 CAAGCTTCCCACATGTTCCAATGTAAGGAGCATACATATG-TTTCCCTAC 373945
                                                                   -         
C scaffold226|s       3610 CAAGCTTCCCACATGTTCCAATGTAAGGAGCATACATATGTTTTCCCTAC 3561

  scaffold88|si     373946 CCTGCTAGGCTGGTGTCAAACTCTTGGCGCACGCAGGATGGGTTCTTCCT 373995
                                                                             
C scaffold226|s       3560 CCTGCTAGGCTGGTGTCAAACTCTTGGCGCACGCAGGATGGGTTCTTCCT 3511

  scaffold88|si     373996 ACTTGAAAGGAAGGGAAAAGTCACATGCTCTGAGTACATGTTACCAGAGT 374045
                                                                             
C scaffold226|s       3510 ACTTGAAAGGAAGGGAAAAGTCACATGCTCTGAGTACATGTTACCAGAGT 3461

  scaffold88|si     374046 GACTAAGCCAACATATGACCTCAGTCTTTAGTGAATACAAGGACTGAGTT 374095
                                                                             
C scaffold226|s       3460 GACTAAGCCAACATATGACCTCAGTCTTTAGTGAATACAAGGACTGAGTT 3411

  scaffold88|si     374096 ATAATTGTTCTAGATTT-CGAACAAATTACCACATAAAAAATTATGTGAA 374144
                                            -                            i   
C scaffold226|s       3410 ATAATTGTTCTAGATTTCCGAACAAATTACCACATAAAAAATTATGCGAA 3361

  scaffold88|si     374145 GATCAATCTCACCTTGCCAGTGATAATCGATGTAAAAAGTCTGTTAAAAT 374194
                                                      i                      
C scaffold226|s       3360 GATCAATCTCACCTTGCCAGTGATAATTGATGTAAAAAGTCTGTTAAAAT 3311

  scaffold88|si     374195 CTGTGGACCCAAGTTGAAATAACAACTGGCAAAAACAGATAAAGCACATA 374244
                                                                             
C scaffold226|s       3310 CTGTGGACCCAAGTTGAAATAACAACTGGCAAAAACAGATAAAGCACATA 3261

  scaffold88|si     374245 GCTAACCACTTAAGTGCAGGGCTCATTTGGAGCAAAAATACTCATGATCA 374294
                                                                             
C scaffold226|s       3260 GCTAACCACTTAAGTGCAGGGCTCATTTGGAGCAAAAATACTCATGATCA 3211

  scaffold88|si     374295 CAGAGCTAACCACTCTTGTGAAAACTCATTTGGAGATAGAGTAGAATAAC 374344
                                                                             
C scaffold226|s       3210 CAGAGCTAACCACTCTTGTGAAAACTCATTTGGAGATAGAGTAGAATAAC 3161

  scaffold88|si     374345 AGAACTTCCAAGTAGCGTC-AAAAAAATGACACT--TTCACGCTAAAAAC 374391
                                              -              --  i  i  v     
C scaffold226|s       3160 AGAACTTCCAAGTAGCGTCAAAAAAAATGACACTTGTTTACACTTAAAAC 3111

  scaffold88|si     374392 TCAATTTCAAGCATGTTACTGAGGTTTCTCACAACAAGAGAAACTGTTTG 374441
                                     i                                       
C scaffold226|s       3110 TCAATTTCAAACATGTTACTGAGGTTTCTCACAACAAGAGAAACTGTTTG 3061

  scaffold88|si     374442 ACCGAGTTTTGGTGTCTTGGAAAAAAGTGCCTGTATATCTCTACTTTTCA 374491
                                                                             
C scaffold226|s       3060 ACCGAGTTTTGGTGTCTTGGAAAAAAGTGCCTGTATATCTCTACTTTTCA 3011

  scaffold88|si     374492 GTAGAGGTAGGTTTACAGCCTATAAAAACAGAGCACAACCAGTCAAAAAA 374541
                                                                             
C scaffold226|s       3010 GTAGAGGTAGGTTTACAGCCTATAAAAACAGAGCACAACCAGTCAAAAAA 2961

  scaffold88|si     374542 ATCAAGGAAAAAGTGAGGACAATTTACCTTGGTGACTGGAGGGGATATTT 374591
                                                                      vv     
C scaffold226|s       2960 ATCAAGGAAAAAGTGAGGACAATTTACCTTGGTGACTGGAGGGTTTATTT 2911

  scaffold88|si     374592 GTCAGCCGACGTCAGAACTGGCTGTACAAGAACAGAACACCCCAAAACTA 374641
                            v                                v    -          
C scaffold226|s       2910 GACAGCCGACGTCAGAACTGGCTGTACAAGAACATAACA-CCCAAAACTA 2862

  scaffold88|si     374642 AAAGAAACTACTGTAAAGTGAAAAGTGATTCTTAAAAAGAAA-AAAAAAG 374690
                                                                    i-       
C scaffold226|s       2861 AAAGAAACTACTGTAAAGTGAAAAGTGATTCTTAAAAAGAAGTAAAAAAG 2812

  scaffold88|si     374691 GACAAAAAGTTAGGAACATTGTCCAAACTCAAAGAATCCTTACAGTACTG 374740
                                           v                                 
C scaffold226|s       2811 GACAAAAAGTTAGGAAAATTGTCCAAACTCAAAGAATCCTTACAGTACTG 2762

  scaffold88|si     374741 TAAGAGTTGATATGCTCAACTCTGCCATTATATAAGACTTCATGAAAAGT 374790
                                         i                              v    
C scaffold226|s       2761 TAAGAGTTGATATGTTCAACTCTGCCATTATATAAGACTTCATGACAAGT 2712

  scaffold88|si     374791 CAATAATTCATTAGATTGGATACTGATGCATCCAGAACCCATTTCATACC 374840
                                 v                                           
C scaffold226|s       2711 CAATAAATCATTAGATTGGATACTGATGCATCCAGAACCCATTTCATACC 2662

  scaffold88|si     374841 TAGAAAAACTGAAAAAGGTCTTACCTGTTCAGGTCTAGCAGAAACAAGCA 374890
                                                                             
C scaffold226|s       2661 TAGAAAAACTGAAAAAGGTCTTACCTGTTCAGGTCTAGCAGAAACAAGCA 2612

  scaffold88|si     374891 TGGGTTTTCCATGTGCCTCACAAGCACATTCAATGGAATCAATGATGGCC 374940
                                                                             
C scaffold226|s       2611 TGGGTTTTCCATGTGCCTCACAAGCACATTCAATGGAATCAATGATGGCC 2562

  scaffold88|si     374941 ATATGGTTCTGAACAGAACTCATTTGGAGTACTCTGATAGTCTCCAAAGG 374990
                                                                             
C scaffold226|s       2561 ATATGGTTCTGAACAGAACTCATTTGGAGTACTCTGATAGTCTCCAAAGG 2512

  scaffold88|si     374991 CTAGCTTGGAAGACCACCTTAAACAAGGTTAGGATGGACTTACCAAGCAG 375040
                                                                             
C scaffold226|s       2511 CTAGCTTGGAAGACCACCTTAAACAAGGTTAGGATGGACTTACCAAGCAG 2462

  scaffold88|si     375041 CGAGTACCGGTTTGACTGACAAACTATAACACCTCTGCACAAGGACAACA 375090
                                                                             
C scaffold226|s       2461 CGAGTACCGGTTTGACTGACAAACTATAACACCTCTGCACAAGGACAACA 2412

  scaffold88|si     375091 AGGGCTTAATAACAGACCCAAAGTCTTTTTATGGCAAAAGCACAATGCTT 375140
                                                                             
C scaffold226|s       2411 AGGGCTTAATAACAGACCCAAAGTCTTTTTATGGCAAAAGCACAATGCTT 2362

  scaffold88|si     375141 GCAAGCAGTTAAACTCGCTAAAACATTCGCCAAAAAAAGGGGAACTCACA 375190
                                              -           -                  
C scaffold226|s       2361 GCAAGCAGTTAAACTCGCT-AAACATTCGCC-AAAAAAGGGGAACTCACA 2314

  scaffold88|si     375191 AGTCACTGGGTGGTCCAGTACCAGAGAACCTTAGGCAAGACAAC------ 375234
                                                                       ------
C scaffold226|s       2313 AGTCACTGGGTGGTCCAGTACCAGAGAACCTTAGGCAAGACAACAGGCTC 2264

  scaffold88|si     375235 -------------------------TGTAGAGGAGGAGGTACACCGTCAT 375259
                           -------------------------                         
C scaffold226|s       2263 GTCTCGCCTCACTCACAACTAGGGTTGTAGAGGAGGAGGTACACCGTCAT 2214

  scaffold88|si     375260 CAATAGCCACTAACATGGCACATGAGACAAGGTACACAAAAGAAAGACAC 375309
                                                                             
C scaffold226|s       2213 CAATAGCCACTAACATGGCACATGAGACAAGGTACACAAAAGAAAGACAC 2164

  scaffold88|si     375310 ATGTATGTTAAGCATCACCAACTCAGATTGGGGTAGCTCGCATTCTAGTT 375359
                                                                             
C scaffold226|s       2163 ATGTATGTTAAGCATCACCAACTCAGATTGGGGTAGCTCGCATTCTAGTT 2114

  scaffold88|si     375360 CAGCTTGCTGAACTAAGAGTGCATAAACACAGAATAAGAGAAAGAAATCC 375409
                                                          i                  
C scaffold226|s       2113 CAGCTTGCTGAACTAAGAGTGCATAAACACAAAATAAGAGAAAGAAATCC 2064

  scaffold88|si     375410 TTGACCATGTAGAAACATTATGGGATATTCAAACAAACTGTGTAAAACTA 375459
                                                                             
C scaffold226|s       2063 TTGACCATGTAGAAACATTATGGGATATTCAAACAAACTGTGTAAAACTA 2014

  scaffold88|si     375460 GATAATGGGCTCACTGCGACTCAATACCTAGTATTTGATTTGGTATCCAG 375509
                                                                             
C scaffold226|s       2013 GATAATGGGCTCACTGCGACTCAATACCTAGTATTTGATTTGGTATCCAG 1964

  scaffold88|si     375510 AATAGGGACTCATAGGGTCACCAAAACACCTTGTTCTTTGTTAAGCACAA 375559
                                                                             
C scaffold226|s       1963 AATAGGGACTCATAGGGTCACCAAAACACCTTGTTCTTTGTTAAGCACAA 1914

  scaffold88|si     375560 AGGGGATTACCATAGGTAGTGCAACTAAATGTAGTGCAACAAACCATAAA 375609
                                                                             
C scaffold226|s       1913 AGGGGATTACCATAGGTAGTGCAACTAAATGTAGTGCAACAAACCATAAA 1864

  scaffold88|si     375610 ACAAGCCTCAAAATCATATGAGCACAAGAACACAAAAGATCTGCAATCTT 375659
                                                                             
C scaffold226|s       1863 ACAAGCCTCAAAATCATATGAGCACAAGAACACAAAAGATCTGCAATCTT 1814

  scaffold88|si     375660 TGTTCTTGTAAAAACCACAGCACAGAGAATTGTGAGTATCCCTTGCTAAC 375709
                                                                             
C scaffold226|s       1813 TGTTCTTGTAAAAACCACAGCACAGAGAATTGTGAGTATCCCTTGCTAAC 1764

  scaffold88|si     375710 AGGGAATACCATCTCGGATAAGTCACACCATGAACATCTCTATTGAGAGA 375759
                                                                             
C scaffold226|s       1763 AGGGAATACCATCTCGGATAAGTCACACCATGAACATCTCTATTGAGAGA 1714

  scaffold88|si     375760 CATGTAGCACCATGTTGGCATGCAGTGCAAACAAAAAGCAGCTATACACA 375809
                                                                             
C scaffold226|s       1713 CATGTAGCACCATGTTGGCATGCAGTGCAAACAAAAAGCAGCTATACACA 1664

  scaffold88|si     375810 GAAATGTAGTATGGCTTAATTAGCTAAGACAAATCCAAATAGAAGACAAC 375859
                                                                             
C scaffold226|s       1663 GAAATGTAGTATGGCTTAATTAGCTAAGACAAATCCAAATAGAAGACAAC 1614

  scaffold88|si     375860 AATTATGTTGTCAACATCAAGGAAAAATTCGCTTCTCCAAGATGTTTGCT 375909
                                                                             
C scaffold226|s       1613 AATTATGTTGTCAACATCAAGGAAAAATTCGCTTCTCCAAGATGTTTGCT 1564

  scaffold88|si     375910 GTGAAGTCAC---------------------AGATGATAATCAACCACTG 375938
                                     ---------------------                   
C scaffold226|s       1563 GTGAAGTCACAATATGGTTTCATACACCATAAGATGATAATCAACCACTG 1514

  scaffold88|si     375939 TCTTTCAAAAAACAAACAGAATGGTACGCACATGCAATATGTTGCAATGT 375988
                                     ---               i                     
C scaffold226|s       1513 TCTTTCAAAA---AAACAGAATGGTACGTACATGCAATATGTTGCAATGT 1467

  scaffold88|si     375989 CATTACCGCCAACAACAAGAGTTGTACAAGCACAGACCTCACTGGAGGAT 376038
                                  i                            v             
C scaffold226|s       1466 CATTACCACCAACAACAAGAGTTGTACAAGCACAGAACTCACTGGAGGAT 1417

  scaffold88|si     376039 CCTTGCTACAAAGTACAAAAGGATGTCAAAGCAATGACTCCCTACTCTAA 376088
                                                                    v        
C scaffold226|s       1416 CCTTGCTACAAAGTACAAAAGGATGTCAAAGCAATGACTCCATACTCTAA 1367

  scaffold88|si     376089 TAGAGAAAAAAAGACATAGACGTTGATGTTTGAACCTTCCAATGATTCTG 376138
                           - v                                               
C scaffold226|s       1366 -ATAGAAAAAAAGACATAGACGTTGATGTTTGAACCTTCCAATGATTCTG 1318

  scaffold88|si     376139 GTCAATCCATTAAATTGACTTGACATTGTTAACTTGCCGGTAGTTGACCC 376188
                                                                             
C scaffold226|s       1317 GTCAATCCATTAAATTGACTTGACATTGTTAACTTGCCGGTAGTTGACCC 1268

  scaffold88|si     376189 TTATGGGCAACTATTCCCATGGATACATAGGGGTAATAGAGCAACTAGAA 376238
                                                                             
C scaffold226|s       1267 TTATGGGCAACTATTCCCATGGATACATAGGGGTAATAGAGCAACTAGAA 1218

  scaffold88|si     376239 GGACGAATTCTCACACCAAGGATGCATAAGAAAAAGTAACAGAATATCTG 376288
                                                                             
C scaffold226|s       1217 GGACGAATTCTCACACCAAGGATGCATAAGAAAAAGTAACAGAATATCTG 1168

  scaffold88|si     376289 TACTATTAGCACCTTCGTCAATAGACCTGGTTTAATATCCACATTGTGCG 376338
                                                                          i  
C scaffold226|s       1167 TACTATTAGCACCTTCGTCAATAGACCTGGTTTAATATCCACATTGTACG 1118

  scaffold88|si     376339 CACATGGTACAATTAAGGTGTAGTTTCTACACTACACTTTCCGACCAAAT 376388
                                                                    v  v     
C scaffold226|s       1117 CACATGGTACAATTAAGGTGTAGTTTCTACACTACACTTTCGGAACAAAT 1068

  scaffold88|si     376389 GTATGTCATTTGGATTCCAAGTGTAAGTCAACCAGAGTCTTCAACAATT- 376437
                                                                            -
C scaffold226|s       1067 GTATGTCATTTGGATTCCAAGTGTAAGTCAACCAGAGTCTTCAACAATTA 1018

  scaffold88|si     376438 AAAACCCAAAAAGTGAATAATTATCTAGTGATCAAGTAGATTCTTGACCT 376487
                                                       v                     
C scaffold226|s       1017 AAAACCCAAAAAGTGAATAATTATCTAGAGATCAAGTAGATTCTTGACCT 968

  scaffold88|si     376488 GCTGACAAACCATGGTCTAATCAGCAGCTTCTAGTGGCACAATGTTTTCC 376537
                                                                             
C scaffold226|s        967 GCTGACAAACCATGGTCTAATCAGCAGCTTCTAGTGGCACAATGTTTTCC 918

  scaffold88|si     376538 TAAACAAACATTCAGATGCCGTTCACTCATACCTACTATGCAGTGCCTAT 376587
                                                                             
C scaffold226|s        917 TAAACAAACATTCAGATGCCGTTCACTCATACCTACTATGCAGTGCCTAT 868

  scaffold88|si     376588 CGCCTCAATGTAGTGTAGCATTCATAAGATGGAATTGTTGTTCGGCAATC 376637
                                                                             
C scaffold226|s        867 CGCCTCAATGTAGTGTAGCATTCATAAGATGGAATTGTTGTTCGGCAATC 818

  scaffold88|si     376638 CACTTTTGCACACACATATAAAAATTATAGGAGATACCAGACAACACAAG 376687
                                              -                              
C scaffold226|s        817 CACTTTTGCACACACATAT-AAAATTATAGGAGATACCAGACAACACAAG 769

  scaffold88|si     376688 ACCGACCCTACTTGATCCTCATCAAAGTTAGGTCACATGGTCCGTGGAAG 376737
                                                                             
C scaffold226|s        768 ACCGACCCTACTTGATCCTCATCAAAGTTAGGTCACATGGTCCGTGGAAG 719

  scaffold88|si     376738 TACTGTTTAGTATAAAAGGTCATTTACCCCGCAAAATATTCCGTCTGTAC 376787
                                                                             
C scaffold226|s        718 TACTGTTTAGTATAAAAGGTCATTTACCCCGCAAAATATTCCGTCTGTAC 669

  scaffold88|si     376788 AACAGTGATAATTGGACTATCACAAAAGTTATACGATAAGACAATCAGGG 376837
                                                                             
C scaffold226|s        668 AACAGTGATAATTGGACTATCACAAAAGTTATACGATAAGACAATCAGGG 619

  scaffold88|si     376838 TTTCACGCGGAAGTAAGTCATAATACTTGGCTTAGGAGAGTATAAACACA 376887
                                                              v              
C scaffold226|s        618 TTTCACGCGGAAGTAAGTCATAATACTTGGCTTAGTAGAGTATAAACACA 569

  scaffold88|si     376888 TCAGCTTTATCATAAGCCAAAAATTCTCCCTCTCCACAAAGAACTTACAC 376937
                                           vv     -                          
C scaffold226|s        568 TCAGCTTTATCATAAGAAAAAAA-TCTCCCTCTCCACAAAGAACTTACAC 520

  scaffold88|si     376938 TTCATATAGTACAACAATGTGGTTGTACAAATGTCACAAGCAACTTGCAC 376987
                                          i                                  
C scaffold226|s        519 TTCATATAGTACAACGATGTGGTTGTACAAATGTCACAAGCAACTTGCAC 470

  scaffold88|si     376988 ATTTTTACCCCAACCAAGAGGTTTTTTCTGCAAGTCTGGCTCGTAATCGG 377037
                           v                                            i    
C scaffold226|s        469 CTTTTTACCCCAACCAAGAGGTTTTTTCTGCAAGTCTGGCTCGTAGTCGG 420

  scaffold88|si     377038 ATTTTTTCCTCACAGAGGTTTTACTTTTCCATGAGCCACGCTGATGCTCC 377087
                                                         ii                  
C scaffold226|s        419 ATTTTTTCCTCACAGAGGTTTTACTTTTCCGCGAGCCACGCTGATGCTCC 370

  scaffold88|si     377088 AATCGTGGGGCGAGTGACATAGGCCAATTATCTACCCTACAGTAGTACTC 377137
                                                                             
C scaffold226|s        369 AATCGTGGGGCGAGTGACATAGGCCAATTATCTACCCTACAGTAGTACTC 320

  scaffold88|si     377138 TAGGGTAAACTGAAAGATACCCTTAATTTCTCAGGAGATGAGGGATATCT 377187
                                                                             
C scaffold226|s        319 TAGGGTAAACTGAAAGATACCCTTAATTTCTCAGGAGATGAGGGATATCT 270

  scaffold88|si     377188 CACAACAATGGCAAGAACCAGCAAATAGCAAGAATAGGTTCACTACCCAG 377237
                                                                             
C scaffold226|s        269 CACAACAATGGCAAGAACCAGCAAATAGCAAGAATAGGTTCACTACCCAG 220

  scaffold88|si     377238 AAATACCATTTGGGGAATAATGCTTTATGTCATCAACTAATGACATAAAG 377287
                                      -                                      
C scaffold226|s        219 AAATACCATTT-GGGAATAATGCTTTATGTCATCAACTAATGACATAAAG 171

  scaffold88|si     377288 ACATACCATATCTGTGTAGGATCCTACACAGTTTCATTTTGTGCAATGAA 377337
                                                                             
C scaffold226|s        170 ACATACCATATCTGTGTAGGATCCTACACAGTTTCATTTTGTGCAATGAA 121

  scaffold88|si     377338 GCATATTTGCTTCATTGCTGCTTGTTACTAGCAAACAACTTAACTCATAA 377387
                                                                             
C scaffold226|s        120 GCATATTTGCTTCATTGCTGCTTGTTACTAGCAAACAACTTAACTCATAA 71

  scaffold88|si     377388 AAATCAATCTACAACAACGTATCTACCGTTTACTACCTAATAATAAATTA 377437
                                    i                                        
C scaffold226|s         70 AAATCAATCCACAACAACGTATCTACCGTTTACTACCTAATAATAAATTA 21

  scaffold88|si     377438 CCTCGAAACGGCTTAGGTCA 377457
                                               
C scaffold226|s         20 CCTCGAAACGGCTTAGGTCA 1

Matrix = 20p43g.matrix
Kimura (with divCpGMod) = 1.19
Transitions / transversions = 1.08 (41/38)
Gap_init rate = 0.00 (26 / 5857), avg. gap size = 2.92 (76 / 26)


615 15.87 5.34 3.76 scaffold88|size628103 383316 383446 (245013) C rnd-4_family-32#Unknown (321) 133 1 m_b1250s001i76 194294

  scaffold88|si     383316 CAAGAATAGAAATCAAACATAAGTTACGATCCAAGCAGGGTA-TCAACAT 383364
                                 i  i  ---- v   v   i  ii ?  -  i    -v     i
C rnd-4_family-        133 CAAGAACAGGAA----AAATACGTTGCGGCCNAA-CAAGGTAAGCAACAC 89

  scaffold88|si     383365 GGGAGAGTCTATATTAGAACATAGAATGACAA------CAATGACGACTG 383408
                                 i    v     i v            ------ i        vi
C rnd-4_family-         88 GGGAGAATCTAGATTAGGAAATAGAATGACAATGACAACGATGACGACAA 39

  scaffold88|si     383409 CATTCGTCAATAAATCTGTGCAGAGTCATGCTTCCCAT 383446
                            i  i               v                 
C rnd-4_family-         38 CGTTTGTCAATAAATCTGTGAAGAGTCATGCTTCCCAT 1

Matrix = 20p43g.matrix
Kimura (with divCpGMod) = 15.44
Transitions / transversions = 1.86 (13/7)
Gap_init rate = 0.05 (7 / 130), avg. gap size = 1.71 (12 / 7)


3911 5.26 6.06 0.19 scaffold88|size628103 383707 384201 (244258) C genome_12_13613#DNA (0) 524 1 m_b1250s001i77 194295

  scaffold88|si     383707 GGTTGGGACTTTGTAAGGTTGGATCCCAATCGACCGATCAGAATCTGTGA 383756
                             i                                    i     i    
C genome_12_136        524 GGCTGGGACTTTGTAAGGTTGGATCCCAATCGACCGATCGGAATCCGTGA 475

  scaffold88|si     383757 CAGAATTTTTGGTGAAGGACCATTTTGTATTGGACTTGACTTTGTAGGAG 383806
                                                                        i    
C genome_12_136        474 CAGAATTTTTGGTGAAGGACCATTTTGTATTGGACTTGACTTTGTGGGAG 425

  scaffold88|si     383807 CAGTTGCTCGGAATCGCGAGCCAATCACATCCGATAGGGCAACGGTCCAA 383856
                             i     v                 i               ii      
C genome_12_136        424 CAATTGCTGGGAATCGCGAGCCAATCGCATCCGATAGGGCAATAGTCCAA 375

  scaffold88|si     383857 TCA------------------ATTTTT------------CATCTTTTTCT 383876
                              ------------------      ------------           
C genome_12_136        374 TCATTTTTTTCCTGCCGTGTCATTTTTTTTCCGCCACGTCATCTTTTTCT 325

  scaffold88|si     383877 TCGCCACTTCAACTTTTTCTTCACCACGTCTGTGAATTTCCCGCCACTTT 383926
                                  v                                          
C genome_12_136        324 TCGCCACGTCAACTTTTTCTTCACCACGTCTGTGAATTTCCCGCCACTTT 275

  scaffold88|si     383927 CACTCATTCAACGTACTTACGCGTAATAAGCCCATAGAAAAACCGATTGG 383976
                             v      v                                        
C genome_12_136        274 CAATCATTCTACGTACTTACGCGTAATAAGCCCATAGAAAAACCGATTGG 225

  scaffold88|si     383977 TCGATTGAATGTCGTCGTGAAAATAGCGTCCAATCGGAGCCCCGATTGGA 384026
                                    i    vv v                      i         
C genome_12_136        224 TCGATTGAACGTCGAGGGGAAAATAGCGTCCAATCGGAGCTCCGATTGGA 175

  scaffold88|si     384027 CTATCGGACTCGTGACAGAACCGATCGACCAATCCAAGAAGGGGGCTTCA 384076
                             i                                  i          v 
C genome_12_136        174 CTGTCGGACTCGTGACAGAACCGATCGACCAATCCAAAAAGGGGGCTTAA 125

  scaffold88|si     384077 TTGGATTGGAGGCCTTCATTGGGACCTAAAAAGTCACCGATTCGCAGTAT 384126
                                        v         i            -             
C genome_12_136        124 TTGGATTGGAGGCGTTCATTGGGGCCTAAAAAGTCA-CGATTCGCAGTAT 76

  scaffold88|si     384127 CGATAAGCCAATCATGCTCGTGGGACTCACTCCAATCCGATCTGATCGGT 384176
                               v        iv                  i                
C genome_12_136         75 CGATCAGCCAATCGGGCTCGTGGGACTCACTCCGATCCGATCTGATCGGT 26

  scaffold88|si     384177 CCATAGGGCCTACAAAGTCCCAGCC 384201
                                                    
C genome_12_136         25 CCATAGGGCCTACAAAGTCCCAGCC 1

Matrix = 20p43g.matrix
Kimura (with divCpGMod) = 4.29
Transitions / transversions = 1.36 (15/11)
Gap_init rate = 0.01 (3 / 494), avg. gap size = 10.33 (31 / 3)


3872 6.77 4.37 0.19 scaffold88|size628103 387207 387709 (240750) C genome_12_13613#DNA (0) 524 1 m_b1250s001i78 194296

  scaffold88|si     387207 GGCTGGGACTTTGTAAAGTTCGATCCCAATCGAAAGAT-GGAATCCGTGA 387255
                                           i   v            vv   -           
C genome_12_136        524 GGCTGGGACTTTGTAAGGTTGGATCCCAATCGACCGATCGGAATCCGTGA 475

  scaffold88|si     387256 CAGAATTTTTGCTGAAGGACCATTTTGTATTGGACTTGACTTTGTGGGAG 387305
                                      v                                      
C genome_12_136        474 CAGAATTTTTGGTGAAGGACCATTTTGTATTGGACTTGACTTTGTGGGAG 425

  scaffold88|si     387306 CAATTGCTGGGAATCGCAAGCCAATCGCATCCAATAGGGCAATAGTCCGA 387355
                                            i              i               i 
C genome_12_136        424 CAATTGCTGGGAATCGCGAGCCAATCGCATCCGATAGGGCAATAGTCCAA 375

  scaffold88|si     387356 TCATTTTTTTTCCGCCCTGTCATTGTTTTTTTGCCACGTCATCTTTTTCT 387405
                                     i i   v       v     ii                  
C genome_12_136        374 TCATTTTTTTCCTGCCGTGTCATTTTTTTTCCGCCACGTCATCTTTTTCT 325

  scaffold88|si     387406 TCGCCACGTC--------------------TGTGAATTTACCTTCACTTT 387435
                                     --------------------         v  vi      
C genome_12_136        324 TCGCCACGTCAACTTTTTCTTCACCACGTCTGTGAATTTCCCGCCACTTT 275

  scaffold88|si     387436 CAATCATTCTACGTACTTTCGCGTAATAAGCCCATAGAAAAACGGATTGG 387485
                                             v                        v      
C genome_12_136        274 CAATCATTCTACGTACTTACGCGTAATAAGCCCATAGAAAAACCGATTGG 225

  scaffold88|si     387486 TGAATTGAACGCCGAGGGGAAA-TAGCGTCCAATCGGAGCTCCGATTGGA 387534
                            vi        i          -                           
C genome_12_136        224 TCGATTGAACGTCGAGGGGAAAATAGCGTCCAATCGGAGCTCCGATTGGA 175

  scaffold88|si     387535 CTGTCCAACTCGTGACAGAACCAATCGACCAATCCAAATAGAGGGCTTAA 387584
                                vi               i               v  i        
C genome_12_136        174 CTGTCGGACTCGTGACAGAACCGATCGACCAATCCAAAAAGGGGGCTTAA 125

  scaffold88|si     387585 GTGGATTGAAGGTGTTCATTGGGGCCTAAAAAGTCACCGATTCGGAGTAT 387634
                           v       i   i                       -       v     
C genome_12_136        124 TTGGATTGGAGGCGTTCATTGGGGCCTAAAAAGTCA-CGATTCGCAGTAT 76

  scaffold88|si     387635 CAATCAGCCAATCGGGCTCGTGGGACTCACTCCGATCCAATCTGATCGAT 387684
                            i                                    i         i 
C genome_12_136         75 CGATCAGCCAATCGGGCTCGTGGGACTCACTCCGATCCGATCTGATCGGT 26

  scaffold88|si     387685 CCATAGGGCCTACAAAGTCCCAGCC 387709
                                                    
C genome_12_136         25 CCATAGGGCCTACAAAGTCCCAGCC 1

Matrix = 20p43g.matrix
Kimura (with divCpGMod) = 5.54
Transitions / transversions = 1.27 (19/15)
Gap_init rate = 0.01 (4 / 502), avg. gap size = 5.75 (23 / 4)


1405 13.46 1.20 4.56 scaffold88|size628103 387965 388213 (240246) C rnd-1_family-1022#LTR/Gypsy (0) 241 1 m_b1250s001i79 194297

  scaffold88|si     387965 TTTCAAAGCCTC--TCAACCTCAAACCATTCCA-TCCTCTCAAACATTTC 388011
                            i      i   --i   i   ------i    -       vvv      
C rnd-1_family-        241 TCTCAAAGTCTCATCCAATCTC------CTCCAATCCTCTCCCCCATTTC 198

  scaffold88|si     388012 TGTCATATTTCAGTGAGTTTTCAATTGTTTTTCATGAAAATTACATCATT 388061
                                   i                                 i  i i  
C rnd-1_family-        197 TGTCATATCTCAGTGAGTTTTCAATTGTTTTTCATGAAAATTGCACCGTT 148

  scaffold88|si     388062 GGAAAGCTCATGTTATCCTCTATTCAACCGCACAAAGCAATGCTATCCAT 388111
                                     i                           i i         
C rnd-1_family-        147 GGAAAGCTCACGTTATCCTCTATTCAACCGCACAAAGCGACGCTATCCAT 98

  scaffold88|si     388112 ATGGGTGTCTTCATTGAGGAGAGTGCTGTCAAAAATTCTAATCCAATCTC 388161
                           vv  vi    ivi    v     i         i--   v          
C rnd-1_family-         97 TAGGCCGTCTCGGTTGACGAGAGCGCTGTCAAAG--TCTCATCCAATCTC 50

  scaffold88|si     388162 TTCCCATCCGTACTCCCCCATTTCTGTCATATCTCAGTGAGTTTTCAATT 388211
                           i   v  i ---ii     i                              
C rnd-1_family-         49 CTCCAATTC---TCCCCCCGTTTCTGTCATATCTCAGTGAGTTTTCAATT 3

  scaffold88|si     388212 GT 388213
                             
C rnd-1_family-          2 GT 1

Matrix = 20p43g.matrix
Kimura (with divCpGMod) = 11.29
Transitions / transversions = 2.20 (22/10)
Gap_init rate = 0.05 (13 / 248), avg. gap size = 1.08 (14 / 13)

695 9.34 0.00 1.87 scaffold88|size628103 388144 388252 (240207) C rnd-1_family-1022#LTR/Gypsy (4) 237 131 m_b1250s001i80 194297

  scaffold88|si     388144 AAATTCTAATCCAATCTCTTCCCATCCGTACTCCCCCATTTCTGTCATAT 388193
                              v   v          i   v    v--                    
C rnd-1_family-        237 AAAGTCTCATCCAATCTCCTCCAATCCT--CTCCCCCATTTCTGTCATAT 190

  scaffold88|si     388194 CTCAGTGAGTTTTCAATTGTTTTTAATGAAAATTTCACAGTTGGAAAGCT 388243
                                                   v         v   v           
C rnd-1_family-        189 CTCAGTGAGTTTTCAATTGTTTTTCATGAAAATTGCACCGTTGGAAAGCT 140

  scaffold88|si     388244 CACATTTTC 388252
                              i  v  
C rnd-1_family-        139 CACGTTATC 131

Matrix = 20p43g.matrix
Kimura (with divCpGMod) = 9.06
Transitions / transversions = 0.25 (2/8)
Gap_init rate = 0.02 (2 / 108), avg. gap size = 1.00 (2 / 2)


264 23.75 3.02 13.26 scaffold88|size628103 388253 388451 (240008) C scaffold5|size2025720_(dbseq-nr_679)_[1273151,1286701]#LTR/Gypsy (6051) 7500 7320 m_b1250s001i81 194298

  scaffold88|si     388253 GGTATTTTATATTTATGGTTGAATTTGGTCAGTTTCCTGAAAATGGTCAG 388302
                                              i  v v      v   - v v         -
C scaffold5|siz       7500 GGTATTTTATATTTATGGTCGATTATGGTCACTTT-CGGCAAATGGTCA- 7453

  scaffold88|si     388303 AGTCAGAGACAAATAGCTTATATAAGTAATTTTCACCGAAGTTATTGGCA 388352
                           --i  i i--   ii  iv      -  vv   i ivi v  --    --
C scaffold5|siz       7452 --CCAAAA--AAACGGCCAATATAA-TATATTTTATGAACGT--TTGG-- 7412

  scaffold88|si     388353 ACAAATATGAGAAAGCTACTGTTTTGAAA----CGGATCTTACAAATGCA 388398
                           -vi  i ii ii   -----i    i  v----  ii     -       
C scaffold5|siz       7411 -AGAACACAAAGAAG-----ATTTTAAACATTTCGAGTCTTA-AAATGCA 7369

  scaffold88|si     388399 ATAACATATATTTTTTATTAATCTCTG--TACATAAAGTAATGGGTTATG 388446
                           vi ----i      v       v  i --     v  --  i       i
C scaffold5|siz       7368 CCA----GTATTTTGTATTAATGTCCGTATACATTAA--AACGGGTTATA 7325

  scaffold88|si     388447 TAAAT 388451
                                
C scaffold5|siz       7324 TAAAT 7320

Matrix = 20p43g.matrix
Kimura (with divCpGMod) = 25.44
Transitions / transversions = 1.56 (25/16)
Gap_init rate = 0.13 (26 / 198), avg. gap size = 1.15 (30 / 26)


1091 17.19 2.92 11.23 scaffold88|size628103 388337 388644 (239815) rnd-1_family-0#Unknown 3 287 (2221) m_b1250s001i82 194299

  scaffold88|si     388337 ACCGAAGTTATTGGCAACAAATATGAGAAAGCTACTGTTTTGAAACGGAT 388386
                            i        v      i      v       v    v         v  
  rnd-1_family-          3 ATCGAAGTTAGTGGCAATAAATATCAGAAAGCAACTGGTTTGAAACGCAT 52

  scaffold88|si     388387 CTTACAAATGCAATAACATATATTTTTTATTAATCTCTGTACATAAAGTA 388436
                           vi     iv           i -       ?v  v    v i    iv  
  rnd-1_family-         53 ACTACAAGGGCAATAACATACA-TTTTTATNCATGTCTGAATATAAGCTA 101

  scaffold88|si     388437 ATGGGTTATGTAAATCCTGGTCACTAGAAGTGAGCAATAGTAAAGATAGG 388486
                                              v       i  v i i i    i  ------
  rnd-1_family-        102 ATGGGTTATGTAAATCCTGTTCACTAGGAGAGGGTAGTAGTGAA------ 145

  scaffold88|si     388487 AAAGCACAATTTTTTAAACGAATTCAACAGAAACATAT---TTTA----- 388528
                           ----     v     i            --   iv i ---    -----
  rnd-1_family-        146 ----CACAAATTTTTGAACGAATTCAAC--AAATTTGTCCGTTTATTTTT 189

  scaffold88|si     388529 -ATTAATATGAGTATATCATTTAAAGACACCTTTCTTGGACGCACAGAAT 388577
                           -      i vv             vv    v       vvi  ------ 
  rnd-1_family-        190 TATTAATGTCTGTATATCATTTAATCACACATTTCTTGCCTGC------T 233

  scaffold88|si     388578 TAGCGGCACAGCCAGCTAACAACCAGCCTGAAGGTATTCAAATTGTTACA 388627
                           --   -----------         v    v i i             i 
  rnd-1_family-        234 --GCG-----------TAACAACCATCCTGTAAGCATTCAAATTGTTATA 270

  scaffold88|si     388628 TACATAATCGTAGAGTA 388644
                                    i i i   
  rnd-1_family-        271 TACATAATCATGGGGTA 287

Matrix = 20p43g.matrix
Kimura (with divCpGMod) = 19.48
Transitions / transversions = 0.96 (23/24)
Gap_init rate = 0.11 (34 / 307), avg. gap size = 1.21 (41 / 34)


1172 13.76 1.80 5.12 scaffold88|size628103 388646 388867 (239592) scaffold170|size558746_(dbseq-nr_246)_[277812,288266]#LTR/Gypsy 1686 1900 (8555) m_b1250s001i83 194300

  scaffold88|si     388646 ACTGCAAATGAAAAACACCGGTAACCTCCCGGTACACTTGCATAACCTCA 388695
                                   i                     v           v  iv   
  scaffold170|s       1686 ACTGCAAACGAAAAACACCGGTAACCTCCCCGTACACTTGCAAAATGTCA 1735

  scaffold88|si     388696 GAGCTTACAGGGAGGTTACCAGAATTTCAAGAGTGTACGGGTGGGTTACC 388745
                              iv   i           i                             
  scaffold170|s       1736 GAGTGTACGGGGAGGTTACCGGAATTTCAAGAGTGTACGGGTGGGTTACC 1785

  scaffold88|si     388746 GGATGTTTTATACATTACTTTAGCCGTATTTCCGTTTATCAAGCTAAGTT 388795
                             v v               v     i    i         vi     i 
  scaffold170|s       1786 GGTTCTTTTATACATTACTTAAGCCGCATTTTCGTTTATCACACTAAGCT 1835

  scaffold88|si     388796 TTTACACAAAAA--AGCCTCAGAGTGTACCGGTGGCATACTGGTAGTTCA 388843
                             v vi      -- v i  i    -----   ---- ii v  --    
  scaffold170|s       1836 TTGAAGCAAAAAATATCTTCGGAGT-----GGT----TGTTTGT--TTCA 1874

  scaffold88|si     388844 TGACTGA-AACTT-CCAATCACGAGT 388867
                                v -  i  - v          
  scaffold170|s       1875 TGACTCACAATTTGCGAATCACGAGT 1900

Matrix = 20p43g.matrix
Kimura (with divCpGMod) = 13.14
Transitions / transversions = 1.07 (15/14)
Gap_init rate = 0.06 (14 / 221), avg. gap size = 1.07 (15 / 14)


1765 4.80 4.37 0.00 scaffold88|size628103 388820 389048 (239411) C rnd-1_family-165#LTR/Gypsy (0) 614 376 m_b1250s001i84 194301

  scaffold88|si     388820 TACCGGTGGCATACTGGTAGTTCATGACTGAAACTTCC--AATCACGAGT 388867
                              v          i                       --          
C rnd-1_family-        614 TACGGGTGGCATACCGGTAGTTCATGACTGAAACTTCCTNAATCACGAGT 565

  scaffold88|si     388868 CTTTACATCAAAGATATTATGTTGGGC--AGTCCAGTAGGTTCTACTAGA 388915
                                             v        --                     
C rnd-1_family-        564 CTTTACATCAAAGATATTTTGTTGGGCCTAGTCCAGTAGGTTCTACTAGA 515

  scaffold88|si     388916 TGAGGGATTTCTATGAAGCATCCACCAAAT---TTGTTGTGAGAGAACA- 388961
                                                        v--- i       vi     -
C rnd-1_family-        514 TGAGGGATTTCTATGAAGCATCCACCAAAAAAATCGTTGTGACGGAACAA 465

  scaffold88|si     388962 --TGTGTCCACTATCTTGTGACAAGTGTAAACAGAACTCACATTCATTCA 389009
                           --  v           i                                 
C rnd-1_family-        464 CATGGGTCCACTATCTCGTGACAAGTGTAAACAGAACTCACATTCATTCA 415

  scaffold88|si     389010 ATCAAACCCTCTCTTCTAACACAACACTTTTCAATTTCA 389048
                              i                        v          
C rnd-1_family-        414 ATCGAACCCTCTCTTCTAACACAACACTATTCAATTTCA 376

Matrix = 20p43g.matrix
Kimura (with divCpGMod) = 2.90
Transitions / transversions = 0.83 (5/6)
Gap_init rate = 0.02 (5 / 228), avg. gap size = 2.00 (10 / 5)


1336 7.58 3.96 1.94 scaffold88|size628103 388871 389072 (239387) rnd-5_family-1738#LINE/R1 1 206 (16083) m_b1250s001i85 194302

  scaffold88|si     388871 TACATCAAAGATATTATGTTGGGC--AGTCCAGTAGGTTCTACTAGATGA 388918
                                        i v        --                        
  rnd-5_family-          1 TACATCAAAGATACTTTGTTGGGCCTAGTCCAGTAGGTTCTACTAGATGA 50

  scaffold88|si     388919 GGGATTTCTATGAAGCATCCACCAAAT---TTGTTGTGAGAGAACA---T 388962
                                                     v--- i       vi     --- 
  rnd-5_family-         51 GGGATTTCTATGAAGCATCCACCAAAAAAATCGTTGTGACGGAACAACAT 100

  scaffold88|si     388963 GTGTCCACTATCTTGTGACAAGTGTAAACAGAACTCACATTCATTCAATC 389012
                            v           i                                    
  rnd-5_family-        101 GGGTCCACTATCTCGTGACAAGTGTAAACAGAACTCACATTCATTCAATC 150

  scaffold88|si     389013 AAACCCTCTCTTCTAACACAACACTTTTCAATTTCAGCCTGACACAGCTT 389062
                           i                        v          - v?i   v   v 
  rnd-5_family-        151 GAACCCTCTCTTCTAACACAACACTATTCAATTTCA-CANAACAAAGCGT 199

  scaffold88|si     389063 TTCAATACTA 389072
                           i---      
  rnd-5_family-        200 C---ATACTA 206

Matrix = 20p43g.matrix
Kimura (with divCpGMod) = 6.02
Transitions / transversions = 0.88 (7/8)
Gap_init rate = 0.03 (7 / 201), avg. gap size = 1.71 (12 / 7)


264 19.62 2.04 6.38 scaffold88|size628103 389543 389640 (238819) rnd-4_family-807#LTR/Gypsy 170 263 (352) m_b1250s001i86 194303

  scaffold88|si     389543 TTGGGTGTGAAAGTACTTTGACAGAACAGAACAAAGCGTCATGCTAATGG 389592
                                             v i    ?       i i  -- v i v ---
  rnd-4_family-        170 TTGGGTGTGAAAGTACTTAGGCAGANCAGAACAGAACG--AGGTTCA--- 214

  scaffold88|si     389593 GACTAGGA-CGGGGACTATACAATAACGTGTGG-GAGAAAGGAGTATAGG 389640
                           ?       -?     viii v     i? ii  -i  i   i  -?    
  rnd-4_family-        215 NACTAGGATNGGGGAACGCAAAATAATNTACGGAAAGGAAGAAG-NTAGG 263

Matrix = 20p43g.matrix
Kimura (with divCpGMod) = 21.80
Transitions / transversions = 2.60 (13/5)
Gap_init rate = 0.08 (8 / 97), avg. gap size = 1.00 (8 / 8)

1218 8.57 5.14 0.00 scaffold88|size628103 389568 389742 (238717) rnd-1_family-144#LTR/Gypsy 91 274 (2602) m_b1250s001i87 194303

  scaffold88|si     389568 ACAGAACAAAGCGTCATGCTAATGGGACTAGGACGGGGACTATACAATAA 389617
                                            i    v                 i      ?  
  rnd-1_family-         91 ACAGAACAAAGCGTCATACTAAGGGGACTAGGACGGGGACCATACAANAA 140

  scaffold88|si     389618 CGTGTGGGAGAAAGGAGTATAGGCACTGTGT--------AAAAACCAACA 389659
                               i                        i --------   i v    i
  rnd-1_family-        141 CGTGCGGGAGAAAGGAGTATAGGCACTGTATAAATAATAAAAGAACAACG 190

  scaffold88|si     389660 ACAAACTATAGAGTGCATAATT-ATTGTTTGTCAATTTGTTGTCATAATA 389708
                                                 -      iv      ?    v       
  rnd-1_family-        191 ACAAACTATAGAGTGCATAATTAATTGTTCTTCAATTNGTTGGCATAATA 240

  scaffold88|si     389709 TAGTTATGGGATTCCTCCACACCAAGAACCAGCA 389742
                           vv    i           i               
  rnd-1_family-        241 ATGTTACGGGATTCCTCCGCACCAAGAACCAGCA 274

Matrix = 20p43g.matrix
Kimura (with divCpGMod) = 6.90
Transitions / transversions = 1.50 (9/6)
Gap_init rate = 0.01 (2 / 174), avg. gap size = 4.50 (9 / 2)


5867 6.40 1.11 0.00 scaffold88|size628103 389946 390664 (237795) rnd-1_family-144#LTR/Gypsy 467 1193 (1683) m_b1250s001i88 194303

  scaffold88|si     389946 TTTGTTTGGTCTGAGCCATTAGTGAAATAAT---GCCATGCTTGGCATGG 389992
                                      i                   ---    i        i  
  rnd-1_family-        467 TTTGTTTGGTCCGAGCCATTAGTGAAATAATAATGCCACGCTTGGCACGG 516

  scaffold88|si     389993 TCTTTGGTCTTTGTGTGATGCAGAGATTGTGTACGATA----GAGATTTA 390038
                               i           v                     ----        
  rnd-1_family-        517 TCTTCGGTCTTTGTGTCATGCAGAGATTGTGTACGATAAATAGAGATTTA 566

  scaffold88|si     390039 TGGTGACATATATGATTTGTATCACTTGATGGAAAATGGCACGGCACCTG 390088
                                    i       i i    v               i  i      
  rnd-1_family-        567 TGGTGACATGTATGATTCGCATCAATTGATGGAAAATGGCGCGACACCTG 616

  scaffold88|si     390089 GATAAAATGATACATAGGAATCAGTAAAAATACAGTAGGCACACTTGACC 390138
                                   i                 v           i     v    v
  rnd-1_family-        617 GATAAAATAATACATAGGAATCAGTACAAATACAGTAGACACACATGACA 666

  scaffold88|si     390139 AAATTTCAGCCCGTCGATAATCTCCGTAACAAGACATGCCACTCGCCAGG 390188
                                                                             
  rnd-1_family-        667 AAATTTCAGCCCGTCGATAATCTCCGTAACAAGACATGCCACTCGCCAGG 716

  scaffold88|si     390189 CAGTCCCTCCTGGACAAAAATTCCATGGCTAGCAAATGGAATCATTAGGA 390238
                                      v                    ?          iv  i  
  rnd-1_family-        717 CAGTCCCTCCTCGACAAAAATTCCATGGCTAGNAAATGGAATCGGTAAGA 766

  scaffold88|si     390239 TTGCCCATTCCTCTTATTTCACACCCTTGTCTTCCTAACCGCCGGCCCGT 390288
                            ii                                i              
  rnd-1_family-        767 TCACCCATTCCTCTTATTTCACACCCTTGTCTTCCCAACCGCCGGCCCGT 816

  scaffold88|si     390289 TAACACTGCAAAAGCGTTCTTTGATTGTGGATAATGAACACAGCATTATC 390338
                           i                  i                          i   
  rnd-1_family-        817 CAACACTGCAAAAGCGTTCCTTGATTGTGGATAATGAACACAGCATCATC 866

  scaffold88|si     390339 ATGGAAAGTGGCGACAAATGAAACACATGGATGGGGGACTATTTCACTCT 390388
                                          i  v                          i    
  rnd-1_family-        867 ATGGAAAGTGGCGACGAAAGAAACACATGGATGGGGGACTATTTCGCTCT 916

  scaffold88|si     390389 TATGGGAGATGG-GTTCTACATTCCAACAACGGTGACACTTGCTGTAAAC 390437
                                 v     -            i       i      i         
  rnd-1_family-        917 TATGGGCGATGGCGTTCTACATTCCGACAACGGCGACACTCGCTGTAAAC 966

  scaffold88|si     390438 TTGCATTCCATATGATCTCACACGGGAACCACAACGATGGATCAAGGATG 390487
                                                                             
  rnd-1_family-        967 TTGCATTCCATATGATCTCACACGGGAACCACAACGATGGATCAAGGATG 1016

  scaffold88|si     390488 CTCTGCCAGTACCTGGAAACTGTAGTCAATGAGGAATTGAAGAAGTGACT 390537
                                                     ii i                 i  
  rnd-1_family-       1017 CTCTGCCAGTACCTGGAAACTGTAGTTGACGAGGAATTGAAGAAGTGGCT 1066

  scaffold88|si     390538 ACCAGACGACGCAACTGATGATGAAACGTTCTGTGTGAGTTTATTTCCTG 390587
                                             i  i    v    i   i              
  rnd-1_family-       1067 ACCAGACGACGCAACTGACGACGAAAAGTTCCGTGCGAGTTTATTTCCTG 1116

  scaffold88|si     390588 CGGTGGCCCCATTGTATTCTGAACTTGGAAAGTCGTTCCTGTACATCAGC 390637
                                                          i  i      v        
  rnd-1_family-       1117 CGGTGGCCCCATTGTATTCTGAACTTGGAAAATCATTCCTGAACATCAGC 1166

  scaffold88|si     390638 ACATATAATGAGTTGCAAAGGTCACTA 390664
                                             v        
  rnd-1_family-       1167 ACATATAATGAGTTGCAATGGTCACTA 1193

Matrix = 20p43g.matrix
Kimura (with divCpGMod) = 4.41
Transitions / transversions = 2.83 (34/12)
Gap_init rate = 0.00 (3 / 718), avg. gap size = 2.67 (8 / 3)


5189 15.67 1.73 2.17 scaffold88|size628103 390678 391603 (236856) genome_7_97590-9]4#Unspecified 3 924 (299) m_b1250s001i89 194304

  scaffold88|si     390678 AGTACTGTCGCGTTACATCAGCTGCCATAAAAAACATACCAGACTCAACG 390727
                               v  v           v vi i i  v v  ii       i  v   
  genome_7_9759          3 AGTAGTGACGCGTTACATCTGGCGTCGTACATAATGTACCAGATTCTACG 52

  scaffold88|si     390728 TACCATAAAAAAA----ATCGTGTCACTACTTTTCTATACCATGACAATT 390773
                           v v ii       ----    i v       i     i       v    
  genome_7_9759         53 GAACGCAAAAAAATAAAATCGCGACACTACTCTTCTACACCATGAGAATT 102

  scaffold88|si     390774 TCCGCCGCCACCGCAGCAACACCTCGATCATGGCAAATACCATTGCAACA 390823
                                    i  i v   v          vi          i ii     
  genome_7_9759        103 TCCGCCGCCGCCACCGCATCACCTCGATCTCGGCAAATACCGTCACAACA 152

  scaffold88|si     390824 CCTGGTCCGCCATGATCGCCCTTGTCGCAACATTACCCACGACCATCCTG 390873
                             v         i         iii        i                
  genome_7_9759        153 CCAGGTCCGCCACGATCGCCCTCACCGCAACATCACCCACGACCATCCTG 202

  scaffold88|si     390874 CTGCTTGGTTTGGTAAGATTCGCCGTATTTTGGGAGAAATTGGACCGTTT 390923
                            i            v      v         iv   i   iiv   i   
  genome_7_9759        203 CCGCTTGGTTTGGTCAGATTCCCCGTATTTTACGAGGAATCACACCATTT 252

  scaffold88|si     390924 CTACAGGGCGAATTATGTTACAAGGCAACCACCATGCCCGGGAGGGGGAA 390973
                                  v      v       v   i    i    v             
  genome_7_9759        253 CTACAGGCCGAATTTTGTTACACGGCGACCATCATGGCCGGGAGGGGGAA 302

  scaffold88|si     390974 AGATGGGATTTCAGTGAAGGTAAGTTCATATTTGAATCAAATCCCCTCTC 391023
                                         v v         i  v   i   vv     i  vi 
  genome_7_9759        303 AGATGGGATTTCAGGGCAGGTAAGTTTATTTTTAAATGCAATCCTCTGCC 352

  scaffold88|si     391024 ATTATTTGCCGTATATCATCAATATAGTTTCCGCATTGCTCTTTCTGTTG 391073
                              -  iv  i  v     i  iv v     vv                 
  genome_7_9759        353 ATT-TTCCCCATAAATCATTAACCTTGTTTCGTCATTGCTCTTTCTGTTG 401

  scaffold88|si     391074 TTGTTGCCTCGGTGGGCTAGGTTGCCTGTCTTTTGCTTTCATGGCGATGT 391123
                            v  i        v         v    i  v            i   i 
  genome_7_9759        402 TGGTCGCCTCGGTTGGCTAGGTTTCCTGCCTATTGCTTTCATGGTGATAT 451

  scaffold88|si     391124 GTTGTCATCCACATGCAAGACTCGACAATCAACCACAATACTGTAGAATT 391173
                           v iii     ----         i          i            v  
  genome_7_9759        452 TTCACCATCC----GCAAGACTCAACAATCAACCGCAATACTGTAGACTT 497

  scaffold88|si     391174 TGAATGGGTCAAGCTGGCATGGGAGGTTCTTGTTGCTGGAATTGATTTTG 391223
                                    i-i v                  i        v  -     
  genome_7_9759        498 TGAATGGGTT-GGATGGCATGGGAGGTTCTTGCTGCTGGAAATG-TTTTG 545

  scaffold88|si     391224 TGGTTGTACTAAGATGGGAAT---AAG---ATT-----TGATATCTACCA 391262
                                 i            i ---   ---   -----        i   
  genome_7_9759        546 TGGTTGCACTAAGATGGGAGTTAGAAGGGAATTAGGTATGATATCTGCCA 595

  scaffold88|si     391263 TTTGTTGAGGAAAGAAGAGTGGGAGAGTGGATCTGGTGGTGGTTAGAGGA 391312
                                i       --------          ---          i vi  
  genome_7_9759        596 TTTGTCGAGGAAA--------GGAGAGTGGA---GGTGGTGGTTGGCAGA 634

  scaffold88|si     391313 CGGGACAAAACTGCTTCATGCTACCAGACAATTTGCCTTTTTCTTAACGA 391362
                                     v       viv   v       vv i    v    vvv  
  genome_7_9759        635 CGGGACAAAAATGCTTCAGAATACAAGACAATGAGTCTTTATCTTTCAGA 684

  scaffold88|si     391363 GTTTGAATCAAT-GAAGAGCAGCAATTAAAATTATATATTTTAATAAAAG 391411
                           i i         -                   v  i              
  genome_7_9759        685 ATCTGAATCAATAGAAGAGCAGCAATTAAAATAATGTATTTTAATAAAAG 734

  scaffold88|si     391412 AATCTATTGAAATTGTAGCTTTAAACATAATTTCACTAGTTAAAGTAGAA 391461
                            i            i       i   v  v       i            
  genome_7_9759        735 AGTCTATTGAAATTATAGCTTTGAACCTATTTTCACTGGTTAAAGTAGAA 784

  scaffold88|si     391462 TTTATGAGAGCATCTGTGTACGGCAGCAGTTGCGATCTGCCACTGCATAC 391511
                           -   vi    v     iv  i            i     i i v     -
  genome_7_9759        785 -TTAAAAGAGGATCTGCTTATGGCAGCAGTTGCAATCTGTCGCAGCATA- 832

  scaffold88|si     391512 CCCCACATGATAGTGGTCTGTTCAACTTCTTCTTAGGCCTTGGTGGCCCT 391561
                            v               v    v       v   v        i      
  genome_7_9759        833 CACCACATGATAGTGGTATGTTGAACTTCTGCTTTGGCCTTGGCGGCCCT 882

  scaffold88|si     391562 GTTCGAGCTCTTCCTCACTCCCATTTATGTGTGGAGTGAGGT 391603
                               i     i            v      v           
  genome_7_9759        883 GTTCAAGCTCCTCCTCACTCCCAATTATGTCTGGAGTGAGGT 924

Matrix = 20p43g.matrix
Kimura (with divCpGMod) = 15.76
Transitions / transversions = 1.09 (74/68)
Gap_init rate = 0.03 (25 / 925), avg. gap size = 1.44 (36 / 25)


2867 4.60 0.29 0.00 scaffold88|size628103 391602 391949 (236510) rnd-1_family-144#LTR/Gypsy 1584 1932 (944) m_b1250s001i90 194305

  scaffold88|si     391602 GTTAGTGATAGGAAGGTTGCTAGATTTGGTGGCAATGGAGGCCAAATGGG 391651
                             v  v       i                     i              
  rnd-1_family-       1584 GTAAGAGATAGGAGGGTTGCTAGATTTGGTGGCAACGGAGGCCAAATGGG 1633

  scaffold88|si     391652 AGTTGACATACCATTAAGCAATTACAAGAAATGTGCTGAACATTACTTGG 391701
                             v                            v              i   
  rnd-1_family-       1634 AGATGACATACCATTAAGCAATTACAAGAAAAGTGCTGAACATTACCTGG 1683

  scaffold88|si     391702 CCAGTGGGGTGAGTTATGCTGGACACCTTGCCATAATCTGCCAGAGGAAA 391751
                                                       i                     
  rnd-1_family-       1684 CCAGTGGGGTGAGTTATGCTGGACACCTCGCCATAATCTGCCAGAGGAAA 1733

  scaffold88|si     391752 CAGGAGGAAATTGTTACTGTCAACAAACTGGATGCTATTTATGACAGCAT 391801
                            v      ?       ?    i                ?       ?   
  rnd-1_family-       1734 CCGGAGGANATTGTTANTGTCGACAAACTGGATGCTATNTATGACANCAT 1783

  scaffold88|si     391802 ATCCAAGATTAAAACTCCTTCTTGTGAAACTGACAGACAACATTTTGAAT 391851
                                                                    i        
  rnd-1_family-       1784 ATCCAAGATTAAAACTCCTTCTTGTGAAACTGACAGACAACGTTTTGAAT 1833

  scaffold88|si     391852 ACCTCAAAGCTGCGCTGCGTGAGGCGAAAGCAAGATTGGACAAGATAGAG 391901
                                            i             i         i        
  rnd-1_family-       1834 ACCTCAAAGCTGCGCTGTGTGAGGCGAAAGCGAGATTGGACGAGATAGAG 1883

  scaffold88|si     391902 AAGAGGATTGAAACAATCAAGACAAAATAAAGAGCATGGTTC-ATTTGG 391949
                                                        i            -    i 
  rnd-1_family-       1884 AAGAGGATTGAAACAATCAAGACAAAATAGAGAGCATGGTTCTATTTAG 1932

Matrix = 20p43g.matrix
Kimura (with divCpGMod) = 3.15
Transitions / transversions = 2.20 (11/5)
Gap_init rate = 0.00 (1 / 347), avg. gap size = 1.00 (1 / 1)


313 23.66 5.50 8.48 scaffold88|size628103 391948 392238 (236221) C scaffold5|size2025720_(dbseq-nr_679)_[1273151,1286701]#LTR/Gypsy (6051) 7500 7218 m_b1250s001i91 194306

  scaffold88|si     391948 GGTATTTTATATTTATGGTCAGATT-TGGTCAGTTTCCTGAAAATGGTCA 391996
                                               -    -      v   - v v         
C scaffold5|siz       7500 GGTATTTTATATTTATGGTC-GATTATGGTCACTTT-CGGCAAATGGTCA 7453

  scaffold88|si     391997 -GAGACAAATGGCTTATATAATATACTTAATTGAAGTTAGTGGCAGCAAA 392045
                           -v i v   i   iv          i  v  vi v   --   -  --  
C scaffold5|siz       7452 CCAAAAAAACGGCCAATATAATATATTTTATGAACGTT--TGG-AG--AA 7408

  scaffold88|si     392046 TATCAGAAAGCTACTGTTTTGAAA----CGCATACTACAACGGCAATAAT 392091
                           i iv ii   -----i    i  v----  vi vi  v  i-   vi i 
C scaffold5|siz       7407 CACAAAGAAG-----ATTTTAAACATTTCGAGTCTTAAAAT-GCACCAGT 7364

  scaffold88|si     392092 ATACATTTTTATTCATGTCTGAATACA--AACTAATGGGTTGTGTAAATC 392139
                             ---   v    v     i v     --  --  i     i i     i
C scaffold5|siz       7363 AT---TTTGTATTAATGTCCGTATACATTAA--AACGGGTTATATAAATT 7319

  scaffold88|si     392140 CTGGTCACTATGAGTGAGCAATA-GTGAAG--ATAGGAAG-GCACAATTT 392185
                           vvii iiv   --i vvi  i  -  vi  --v      i-vi    -  
C scaffold5|siz       7318 GAAATTGGTAT--ATCTACAGTATGTCGAGTTTTAGGAAACTTACAA-TT 7272

  scaffold88|si     392186 TTTGAATGAATTCAACAAATTCCTTAATAT-ATT-TTTTATAT--ATGTC 392231
                              i      -  i      --v  v    -   -        --   v 
C scaffold5|siz       7271 TTTAAATGAA-TCGACAAAT--ATTCATATCATTCTTTTATATTAATGGC 7225

  scaffold88|si     392232 TGAGTAT 392238
                              i   
C scaffold5|siz       7224 TGAATAT 7218

Matrix = 20p43g.matrix
Kimura (with divCpGMod) = 26.12
Transitions / transversions = 1.17 (34/29)
Gap_init rate = 0.12 (34 / 290), avg. gap size = 1.18 (40 / 34)


3593 14.95 7.71 1.62 scaffold88|size628103 392024 392723 (235736) rnd-1_family-0#Unknown 2 743 (1765) m_b1250s001i92 194307

  scaffold88|si     392024 AATTGAAGTTAGTGGCAGCAAATATCAGAAAGCTACTGTTTTGAAACGCA 392073
                              i             ii              v    v           
  rnd-1_family-          2 AATCGAAGTTAGTGGCAATAAATATCAGAAAGCAACTGGTTTGAAACGCA 51

  scaffold88|si     392074 TACTACAACGGCAATAATATACATTTTTATTCATGTCTGAATACAAACTA 392123
                                   v        i            ?            i  i   
  rnd-1_family-         52 TACTACAAGGGCAATAACATACATTTTTATNCATGTCTGAATATAAGCTA 101

  scaffold88|si     392124 ATGGGTTGTGTAAATCCTGGTCACTATGAGTGAGCAATAGTGAAGATAGG 392173
                                  i           v      v   v i i i       ------
  rnd-1_family-        102 ATGGGTTATGTAAATCCTGTTCACTAGGAGAGGGTAGTAGTGAA------ 145

  scaffold88|si     392174 AAGGCACAATTTTTTGAATGAATTCAACAAATTCCTTAATATATTTTTTA 392223
                           ----     v        i              iv ivi v         
  rnd-1_family-        146 ----CACAAATTTTTGAACGAATTCAACAAATTTGTCCGTTTATTTTTTA 191

  scaffold88|si     392224 TATATGTCTGAGTATCATTAAAACACACCTTTCATGCATGCCGGCCAACA 392273
                            vv       vi       v  v     v    v   v   i vvi    
  rnd-1_family-        192 TTAATGTCTGTATATCATTTAATCACACATTTCTTGCCTGCTGCGTAACA 241

  scaffold88|si     392274 ACCAGCATGAAGGAAGTCAAATTGTTATATACATAATCATGGGG-ATGCA 392322
                               v v  v i v v                            -    ?
  rnd-1_family-        242 ACCATCCTGTAAGCATTCAAATTGTTATATACATAATCATGGGGTATGCN 291

  scaffold88|si     392323 TATTCACATTCATACATGGATATTAAAAATACCATACTGTATGGTGTTAC 392372
                                    v i      i   i        i      i  i  vvi   
  rnd-1_family-        292 TATTCACATACGTACATGAATACTAAAAATATCATACTATACGGGTCTAC 341

  scaffold88|si     392373 ATATATATAGTAATGATGGTTTTTGATAAACAAAATTGCCAATTTTTGTA 392422
                            i    vvi v     v  -               v    vi    i  i
  rnd-1_family-        342 ACATATTAGGGAATGAAGG-TTTTGATAAACAAAAATGCCCGTTTTCGTG 390

  scaffold88|si     392423 CACACATTTTAAATTTCC----GTTGCTCACTTATTTGCGCCACGTTGCA 392468
                                         v   ----          v     i     i i  v
  rnd-1_family-        391 CACACATTTTAAATATCCGTTGGTTGCTCACTAATTTGTGCCACATCGCT 440

  scaffold88|si     392469 AATTTTTGTGTGTGGT---------------------------------A 392485
                                  v   i    --------------------------------- 
  rnd-1_family-        441 AATTTTTTTGTATGGTAAGGTACCACCTTAATGGTAGATACAATACCACA 490

  scaffold88|si     392486 CCCACACTGCAGCCAGGCTGCTCCAGGACTAC-ATCCACCACCATGCAAA 392534
                                i     vv             i   i -v                
  rnd-1_family-        491 CCCACGCTGCATGCAGGCTGCTCCAGAACTGCTTTCCACCACCATGCAAA 540

  scaffold88|si     392535 TATCAGACCAATTAGAATGACTGAC------C-ATGAGCAAAATGATTGT 392577
                                 v              i   ------ -                 
  rnd-1_family-        541 TATCAGCCCAATTAGAATGACCGACAATGAACAATGAGCAAAATGATTGT 590

  scaffold88|si     392578 TTTGGCATGACCGGATCGTTATAATGCAATACCAACGTGATCACATCTTA 392627
                                   v i     i  v  i           v i     i      i
  rnd-1_family-        591 TTTGGCATCATCGGATTGTGATGATGCAATACCACCATGATCGCATCTTG 640

  scaffold88|si     392628 AAGGGACAACATTTTGATAGAGTAGA-CGTGTGAATGTGCTTGGTGTGAC 392676
                                  i  v     i         -    -i          v      
  rnd-1_family-        641 AAGGGACGACTTTTTGGTAGAGTAGATCGTG-AAATGTGCTTGCTGTGAC 689

  scaffold88|si     392677 AGTTTTTTTTTG-GT-GCTGCATG-----TTTTACGTTTGAGCAGTGGTC 392719
                           v       iii - i-  v     -----      i v            
  rnd-1_family-        690 TGTTTTTTCCCGTGCAGCAGCATGAATGTTTTTACATGTGAGCAGTGGTC 739

  scaffold88|si     392720 ACAG 392723
                           i   
  rnd-1_family-        740 GCAG 743

Matrix = 20p43g.matrix
Kimura (with divCpGMod) = 14.52
Transitions / transversions = 1.06 (53/50)
Gap_init rate = 0.03 (22 / 699), avg. gap size = 3.00 (66 / 22)


4795 12.09 4.11 1.06 scaffold88|size628103 392244 393071 (235388) C rnd-4_family-913#Unknown (1) 1286 434 m_b1250s001i93 194308

  scaffold88|si     392244 AAACACACCTTTCATGCATGCCGGCCAACAACCAGCATGAAGGAAGTCAA 392293
                                i       v  v  ??v   i          ?    i v vv   
C rnd-4_family-       1286 AAACATACCTTTCTTGAATNNGGGCTAACAACCAGCNTGAAAGTATGCAA 1237

  scaffold88|si     392294 ATTGTTATATACATAATCATGGGG-ATGCATATTCACATTCATACATGGA 392342
                                             v   i -  ivi              v   v 
C rnd-4_family-       1236 ATTGTTATATACATAATCTTGGAGTATAAGTATTCACATTCATAGATGTA 1187

  scaffold88|si     392343 TATTAAAAATACCATACTGTATGGTGTTACATATATATA--GTAATGATG 392390
                             v               i  ? viv             -- v     v 
C rnd-4_family-       1186 TAATAAAAATACCATACTATANGTCTTTACATATATATATAGGAATGAGG 1137

  scaffold88|si     392391 GTTTTTGATAAACAAAATTGCCAATTTTTGTACACACATTTTAAATTTCC 392440
                                            v     v    i  i              v   
C rnd-4_family-       1136 GTTTTTGATAAACAAAAATGCCATTTTTCGTGCACACATTTTAAATATCC 1087

  scaffold88|si     392441 GTTG----CTCACTTATTTGCGCCACGTTGCAAATTTTT------GTGT- 392479
                               ----            i    i  i  v       ------    -
C rnd-4_family-       1086 GTTGGTTGCTCACTTATTTGTGCCATGTCGCTAATTTTTTGTATGGTGTA 1037

  scaffold88|si     392480 --GT--GGTACCCACACTGCAGCCAGGCTGCTCCAGGACTACATCCA-CC 392524
                           --  --  i    i i i    v                 - v  v -  
C rnd-4_family-       1036 AGGTACGGCACCCGCGCCGCAGGCAGGCTGCTCCAGGACT-CTTCAAACC 988

  scaffold88|si     392525 ACCATGCAAATATCAGACCAATTAGAATGACTGACCATGAGCAAAATG-- 392572
                                           i              i                --
C rnd-4_family-        987 ACCATGCAAATATCAGGCCAATTAGAATGACCGACCATGAGCAAAATGCG 938

  scaffold88|si     392573 -----ATTGTTTTGGCATGACCGGATCGTTATAATGCAATACCAACGTGA 392617
                           -----        ?            i  ?  i--         v i   
C rnd-4_family-        937 AAATGATTGTTTTNGCATGACCGGATTGTNATG--GCAATACCACCATGA 890

  scaffold88|si     392618 TCACATCTTAAAGGGACAACATTTTGATAGAGTAGACGTGTG--AATGTG 392665
                                    i       i  v     i         i     --      
C rnd-4_family-        889 TCACATCTTGAAGGGACGACTTTTTGGTAGAGTAGATGTGTGTGAATGTG 840

  scaffold88|si     392666 CTTGGTGTGACAGTTTTTTTTTGGTGCTGCATGTTTTACGTTTGAGCAGT 392715
                                      v       ii-   ?       ?      v     --  
C rnd-4_family-        839 CTTGGTGTGACTGTTTTTTCC-GGTNCTGCATGNTTTACGGTTGAG--GT 793

  scaffold88|si     392716 GGTCACAGGAGGCAAGCCTCACATCCCCATGGCCCATCCGGATTCATAAT 392765
                             i        iii?       ?    vi                 v v 
C rnd-4_family-        792 GGCCACAGGAGATGNGCCTCACNTCCCGGTGGCCCATCCGGATTCAAACT 743

  scaffold88|si     392766 TTTATTTTACGTGACTACATGGGACTAACGAACTCTCGATTTTCGTTGAA 392815
                              i           --         v         i -    i  i   
C rnd-4_family-        742 TTTGTTTTACGTGAC--CATGGGACTTACGAACTCTTG-TTTTTGTCGAA 696

  scaffold88|si     392816 ATGTGCTTTTTGCCTTGGCACCTCACGCCAATGTCAGGACACAGAATCTC 392865
                                                               ?  v          
C rnd-4_family-        695 ATGTGCTTTTTGCCTTGGCACCTCACGCCAATGTCANGAAACAGAATCTC 646

  scaffold88|si     392866 GATTCACGGAACAAATCGGAACGACGCGCAATATTGACGTGTCAGAT-GG 392914
                                       i        ?? i  i       v           -i 
C rnd-4_family-        645 GATTCACGGAACGAATCGGAANNATGCACAATATTTACGTGTCAGATCAG 596

  scaffold88|si     392915 GGGAAGTTATTTTTT-ACACGATCGTGCATATT-TTATTCACTCAACTGC 392962
                                 i i      - ii           i  -     v  v v  ?v 
C rnd-4_family-        595 GGGAAGCTGTTTTTTCATGCGATCGTGCATGTTGTTATTAACACTACNTC 546

  scaffold88|si     392963 AAT-TTCATGCTCCTTTGTTTGAGCAAAATTGCTTTGTTATGTACGTAAC 393011
                             ?-  ii        i     vi      i v      ?     i    
C rnd-4_family-        545 AANGTTTGTGCTCCTTCGTTTGCACAAAATCGATTTGTTNTGTACATAAC 496

  scaffold88|si     393012 TC-TTTGCATCAGTACGTTT-TTATGTATGTCAAGTGTGATATATATAAT 393059
                             - ?     vi        -        vv ivv   v           
C rnd-4_family-        495 TCATNTGCATAGGTACGTTTGTTATGTATTGCGCTTGTTATATATATAAT 446

  scaffold88|si     393060 ATTATTTTTGTG 393071
                             i         
C rnd-4_family-        445 ATCATTTTTGTG 434

Matrix = 20p43g.matrix
Kimura (with divCpGMod) = 11.79
Transitions / transversions = 1.25 (55/44)
Gap_init rate = 0.03 (26 / 827), avg. gap size = 1.65 (43 / 26)


2081 12.65 5.96 1.91 scaffold88|size628103 392919 393321 (235138) rnd-1_family-14#Unknown 789 1207 (415) m_b1250s001i94 194309

  scaffold88|si     392919 AGTTATTT-TTTACACGATCGTGCAT-ATTTTATTCACTCAACTGCAATT 392966
                            i  i   - v    i? -  i    -        v  v         --
  rnd-1_family-        789 AATTGTTTATGTACATNA-CGCGCATTATTTTATTAACACAACTGCAA-- 835

  scaffold88|si     392967 TCATGCTCCTTTGTTTGAGCAAAATTG----------C--TTTGTTATGT 393004
                           -  --            v v     i ---------- --          
  rnd-1_family-        836 -CA--CTCCTTTGTTTGCGAAAAATCGATATGTACATCGATTTGTTATGT 882

  scaffold88|si     393005 ACGTAACTCTTTGCATCAGTACGTTT-TTATGTATGTCAAGTGTGATATA 393053
                             i     ivi     vv   v  i -               v v  i  
  rnd-1_family-        883 ACATAACTTGCTGCATACGTAAGTCTATTATGTATGTCAAGTTTTATGTA 932

  scaffold88|si     393054 TATAATATTATTTT-TGTGTGAAGTTATGGGTGCTACCTCTCCAGAGGAA 393102
                                i  i     -     i  v                          
  rnd-1_family-        933 TATAACATCATTTTGTGTGTAAATTTATGGGTGCTACCTCTCCAGAGGAA 982

  scaffold88|si     393103 GGCAAGAAGAAGAAAATGCCATGATATTCTATGATCTGAAAAAAGGTAAG 393152
                                     v     i v     i       v    -        i   
  rnd-1_family-        983 GGCAAGAAGATGAAAACGACATGACATTCTATCATCT-AAAAAAGGCAAG 1031

  scaffold88|si     393153 TAGATGAAATTGATACGTATATAACAAGCAGTTTTGACA-----GCATTT 393197
                             v         v  i v      v              -----      
  rnd-1_family-       1032 TACATGAAATTGTTATGAATATAAAAAGCAGTTTTGACACTTTGGCATTT 1081

  scaffold88|si     393198 CCTAACACTGATGATATGTAAAAACCTATTTCAGCAAATGTGAGGATGTT 393247
                                  i    v                         v     i     
  rnd-1_family-       1082 CCTAACATTGATCATATGTAAAAACCTATTTCAGCAAAGGTGAGAATGTT 1131

  scaffold88|si     393248 GGGATATTTTGCTAATTAATTATGCATATAACATGAACTAATTTGTGACT 393297
                                -     i            i                 vi iv   
  rnd-1_family-       1132 GGGAT-TTTTGTTAATTAATTATGTATATAACATGAACTAATGCGCTACT 1180

  scaffold88|si     393298 T---CTGCTGGGGGTGCCATGAAAAAG 393321
                            ---   vv    v       i     
  rnd-1_family-       1181 TTGACTGAGGGGGTTGCCATGGAAAAG 1207

Matrix = 20p43g.matrix
Kimura (with divCpGMod) = 12.83
Transitions / transversions = 0.92 (24/26)
Gap_init rate = 0.04 (16 / 402), avg. gap size = 2.00 (32 / 16)

341 18.61 18.98 5.84 scaffold88|size628103 393263 393399 (235060) rnd-5_family-3758#Unknown 91 244 (6) m_b1250s001i95 194309

  scaffold88|si     393263 TTAATTATGCATATAAC-----ATGAAC---TAATTTGTGACTTCTGCTG 393304
                            i      ii ?     -----      ---i     ?  iv ---   v
  rnd-5_family-         91 TCAATTATATANATAACCATTTATGAACATACAATTTNTGGAT---GCTC 137

  scaffold88|si     393305 GGGGTGCCATGAAAAAGAAG-GGA-----------------GTGCTATAA 393336
                             -----    ii       -   -----------------i  i    v
  rnd-5_family-        138 GG-----CATGGGAAAGAAGTGGATTNTTTTTTGGTTCATGATGTTATAT 182

  scaffold88|si     393337 AATGGAGTTTGGTACATCCGTGACGTTATTATGTACAAAACAAAGAATTC 393386
                           i   i i  -     i   i    v          i v     v i    
  rnd-5_family-        183 GATGAAATT-GGTACGTCCATGACTTTATTATGTATATAACAATGGATTC 231

  scaffold88|si     393387 AACAGCTCGACAC 393399
                           i       i    
  rnd-5_family-        232 GACAGCTCAACAC 244

Matrix = 20p43g.matrix
Kimura (with divCpGMod) = 20.68
Transitions / transversions = 3.00 (18/6)
Gap_init rate = 0.10 (13 / 136), avg. gap size = 2.69 (35 / 13)


4670 8.28 1.07 0.46 scaffold88|size628103 393452 394106 (234353) C rnd-1_family-199#Unknown (0) 659 1 m_b1250s001i96 194310

  scaffold88|si     393452 GGGGGTGATTTTGAATTTTCTGAGACACTGTTAT--ACATCACCTTTTTC 393499
                               i        i        ?    i      --    v  v v?  -
C rnd-1_family-        659 GGGGATGATTTTGGATTTTCTGNGACATTGTTATGNACATAACATGNTT- 611

  scaffold88|si     393500 TTGTATTGTTACGAATGATCACGAAAGACACCAACAGCATTCAAGACTAT 393549
                               ?     i                  i   ?    ?  i   v v  
C rnd-1_family-        610 TTGTNTTGTTGCGAATGATCACGAAAGACGCCANCAGCNTTTAAGTCGAT 561

  scaffold88|si     393550 ATTTTTGAATAATGCTGCATCAAGTTGTTGATCTCTTTGGAATACATGGG 393599
                                  i                    i   v i               
C rnd-1_family-        560 ATTTTTGGATAATGCTGCATCAAGTTGTCGATATTTTTGGAATACATGGG 511

  scaffold88|si     393600 GTGTCCAAAAGGGATGCGCCACTTTGTAAGTTGTCAATATTTTTGGATAA 393649
                                    -  i           -          i              
C rnd-1_family-        510 GTGTCCAAA-GGAATGCGCCACTT-GTAAGTTGTCGATATTTTTGGATAA 463

  scaffold88|si     393650 TGTTGCATCAAGTTGTCGATGTGTCTGGAATACATGAGGTGTCTGTGACA 393699
                             i                 i v i           i             
C rnd-1_family-        462 TGCTGCATCAAGTTGTCGATATTTTTGGAATACATGGGGTGTCTGTGACA 413

  scaffold88|si     393700 TTGGGAATACAAAGGGCATCTGTGACATTGGTTATGGATATAACATGATT 393749
                                    i         i         v               ?    
C rnd-1_family-        412 TTGGGAATATAAAGGGCATTTGTGACATTTGTTATGGATATAACANGATT 363

  scaffold88|si     393750 ATGTTTTGAAATTCGCCACTTGTAAGTTATCAAATTTTTTGGATAATGCT 393799
                           v           v               i  i vv               
C rnd-1_family-        362 TTGTTTTGAAATGCGCCACTTGTAAGTTGTCGATATTTTTGGATAATGCT 313

  scaffold88|si     393800 GCATCAAGTTGTCAATATTTTTTAAAATACATGGGGTGTCCAAAGAAATG 393849
                                        i         i                          
C rnd-1_family-        312 GCATCAAGTTGTCGATATTTTTTGAAATACATGGGGTGTCCAAAGAAATG 263

  scaffold88|si     393850 CGCTGTTTGTAAGTTGTCAATATTTTTGGATAAGCCTGCATCAATTTGTC 393899
                              i              i               ?               
C rnd-1_family-        262 CGCCGTTTGTAAGTTGTCGATATTTTTGGATAAGNCTGCATCAATTTGTC 213

  scaffold88|si     393900 AATACTTTTGGAACTCAAGGGGTGTCTGTGACATTGTTATGGATATAACA 393949
                           i   i        iv       i                           
C rnd-1_family-        212 GATATTTTTGGAATGCAAGGGGCGTCTGTGACATTGTTATGGATATAACA 163

  scaffold88|si     393950 TGATTT--TTTTGTTGATTTCCAAAGAAGTGTGTGCACTACTTGCAAGTT 393997
                           ?     --   i              i    i i    ii    i     
C rnd-1_family-        162 NGATTTTGTTTCGTTGATTTCCAAAGGAGTGCGCGCACCGCTTGTAAGTT 113

  scaffold88|si     393998 GTCG--ATTTAGGGAATGATGATGAAGTTGATAGAAAATGTGTGATGTG- 394044
                               --    ??              i i                    -
C rnd-1_family-        112 GTCGATATTTNNGGAATGATGATGAAATCGATAGAAAATGTGTGATGTGT 63

  scaffold88|si     394045 TTTGACGGGGTGTCCAAGGAAACACCCAACTTGTAAGTTGTCCATATTTG 394094
                                            i     i v v              v       
C rnd-1_family-         62 TTTGACGGGGTGTCCAAAGAAACGCGCCACTTGTAAGTTGTCGATATTTG 13

  scaffold88|si     394095 GAAAACATGGAG 394106
                                       
C rnd-1_family-         12 GAAAACATGGAG 1

Matrix = 20p43g.matrix
Kimura (with divCpGMod) = 6.60
Transitions / transversions = 2.38 (38/16)
Gap_init rate = 0.01 (7 / 654), avg. gap size = 1.43 (10 / 7)

1483 16.04 9.14 14.05 scaffold88|size628103 393718 394297 (234162) C rnd-1_family-199#Unknown (18) 641 87 m_b1250s001i97 194310

  scaffold88|si     393718 TCTGTGACATTGGTTATGGATATAACATGATTATGTTTTG---------- 393757
                               ?       -     ? i        ?  v   ?   ----------
C rnd-1_family-        641 TCTGNGACATTG-TTATGNACATAACATGNTTTTGTNTTGTTGCGAATGA 593

  scaffold88|si     393758 -----AAATTCGCCA----CTTGTAAGTTATCAAATTTTTTGGATAATGC 393798
                           -----   vv     ---- ? v     --- i vv              
C rnd-1_family-        592 TCACGAAAGACGCCANCAGCNTTTAAGT---CGATATTTTTGGATAATGC 546

  scaffold88|si     393799 TGCATCAAGTTGTCAATATTTTTTAAAATACATGGGGTGTCCAAAGAAAT 393848
                                         i        -ii                    i   
C rnd-1_family-        545 TGCATCAAGTTGTCGATATTTTT-GGAATACATGGGGTGTCCAAAGGAAT 497

  scaffold88|si     393849 GCGCTGTTTGTAAGTTGTCAATATTTTTGGATAAGCCTGCATCAATTTGT 393898
                               iii            i              vv         v    
C rnd-1_family-        496 GCGCCACTTGTAAGTTGTCGATATTTTTGGATAATGCTGCATCAAGTTGT 447

  scaffold88|si     393899 CAATACTTTTGGAACTCAAGGGGTGTCTGTGACA---------------- 393932
                            i   i        iv  v               ----------------
C rnd-1_family-        446 CGATATTTTTGGAATACATGGGGTGTCTGTGACATTGGGAATATAAAGGG 397

  scaffold88|si     393933 ------------TTGTTATGGATATAACATGATTTTTTTGTTGATTTCCA 393970
                           ------------                 ?      v  -    ----- 
C rnd-1_family-        396 CATTTGTGACATTTGTTATGGATATAACANGATTTTGTT-TTGA-----A 353

  scaffold88|si     393971 AAGAAGTGTGTGCACTACTTGCAAGTTGTCGA----TTTAGGGAATGATG 394016
                            ---------   i i     i          ----   i iv    v  
C rnd-1_family-        352 A---------TGCGCCACTTGTAAGTTGTCGATATTTTTGGATAATGCTG 312

  scaffold88|si     394017 -ATGAAGTTGATAGAAAATGTGTGATGTGTTTGACGGGGTGTCCAAGGAA 394065
                           -  v      - v  v v v v   vi ii--- i           i   
C rnd-1_family-        311 CATCAAGTTG-TCGATATTTTTTGAAATAC---ATGGGGTGTCCAAAGAA 266

  scaffold88|si     394066 ACACCCAACTTGTAAGTTGTCCATATTTGGAAAACATGGA-GAGTCCAAA 394114
                            ii v vii            v      v-------    -i  ? ----
C rnd-1_family-        265 ATGCGCCGTTTGTAAGTTGTCGATATTTT-------TGGATAAGNC---- 227

  scaffold88|si     394115 GAAATGTGCAATTTGTAAGTTGTCGATATTTTTGGATAAGCCTGCATCTG 394164
                           ------    ----vi  v            -------------------
C rnd-1_family-        226 ------TGCA----TCAATTTGTCGATATTT------------------- 206

  scaffold88|si     394165 CCTTTTTGGAATACCAAGGGACGTTGGTGACATTGTTATGGATATATCAC 394214
                           -----       i-      i   iv                    v  ?
C rnd-1_family-        205 -----TTGGAATG-CAAGGGGCGTCTGTGACATTGTTATGGATATAACAN 162

  scaffold88|si     394215 AATTTTTTGACTTTGACATGGACATAACATGATTGACATGCACCATATGT 394264
                           i     v vv v    iv --- -i  - v  v  - ii     iiv   
C rnd-1_family-        161 GATTTTGTTTCGTTGATTT---C-CAA-AGGAGTG-CGCGCACCGCTTGT 118

  scaffold88|si     394265 AAGTTGTCCATATTTTTGCATAATGCTGTTGAA 394297
                                   v      ?? --v    v  v    
C rnd-1_family-        117 AAGTTGTCGATATTTNNG--GAATGATGATGAA 87

Matrix = 20p43g.matrix
Kimura (with divCpGMod) = 16.28
Transitions / transversions = 0.95 (39/41)
Gap_init rate = 0.15 (86 / 579), avg. gap size = 1.52 (131 / 86)

1063 13.71 15.33 3.44 scaffold88|size628103 394079 394365 (234094) C rnd-1_family-380#Unknown (94) 320 1 m_b1250s001i98 194310

  scaffold88|si     394079 AAGTTGTCCATATTT--GGAA--AACATGGAGAGTCCAAAGAAATGTGCA 394124
                                   v      --    --v      - v             i  v
C rnd-1_family-        320 AAGTTGTCGATATTTTTGGAATACACATGG-GTGTCCAAAGAAATGCGCC 272

  scaffold88|si     394125 ATTTGTAAGTTGTCGATATTTTTGGATAAGCCTGC-------ATCTG--- 394164
                           ii                           vv    -------i i  ---
C rnd-1_family-        271 GCTTGTAAGTTGTCGATATTTTTGGATAATGCTGCTGGACAAGTTTGTGA 222

  scaffold88|si     394165 CCTTTTT--GGA-ATACCAAGG------------GACGTTGGTGACATTG 394199
                            v  v  --   -   v    i------------  -   v         
C rnd-1_family-        221 CATTGTTATGGATATAACAAGATTTTGTTTTGTTGA-GTTTGTGACATTG 173

  scaffold88|si     394200 TTATGGATATATCA---------CAATTTTTTGACTTTGACATGGACATA 394240
                                      v  ---------   v   v    v   vi     i   
C rnd-1_family-        172 TTATGGATATAACAGCCCCTGGACAAGTTTGTGACATTGTTATGGATATA 123

  scaffold88|si     394241 ACA------TGATTGACATGCACCATATGTAAGTTGTCCATATTTTTGCA 394284
                              ------  i    --  iv    ---i        v    ---- v 
C rnd-1_family-        122 ACAAGATTTTGGTTGA--TGTTCCAT---CAAGTTGTCGATAT----GGA 82

  scaffold88|si     394285 TAATGCTGTTGAACAAGTTTGTGACACTGTTATGGATATAACAGAATTTT 394334
                             v     i  i         i    i                ii     
C rnd-1_family-         81 TATTGCTGCTGGACAAGTTTGCGACATTGTTATGGATATAACAAGATTTT 32

  scaffold88|si     394335 GTTTTGTTGAGTTTGTGACTTTGTTATGAAT 394365
                                              v        i  
C rnd-1_family-         31 GTTTTGTTGAGTTTGTGACGTTGTTATGGAT 1

Matrix = 20p43g.matrix
Kimura (with divCpGMod) = 14.04
Transitions / transversions = 0.90 (18/20)
Gap_init rate = 0.07 (20 / 286), avg. gap size = 2.75 (55 / 20)

784 19.57 15.14 4.89 scaffold88|size628103 394109 394425 (234034) C rnd-1_family-380#Unknown (40) 374 27 m_b1250s001i99 194310

  scaffold88|si     394109 TCCAAAGAAATGTGCAATTTGTAAGTTGTCGATATTTTTGGATAAGCCTG 394158
                                  i    i  vii                           vv   
C rnd-1_family-        374 TCCAAAGGAATGCGCCGCTTGTAAGTTGTCGATATTTTTGGATAATGCTG 325

  scaffold88|si     394159 CATC----TGCC----TTTTTGGAATAC-CAAGGG--------------- 394184
                               ----  i ----            -  v   ---------------
C rnd-1_family-        324 CATCAAGTTGTCGATATTTTTGGAATACACATGGGTGTCCAAAGAAATGC 275

  scaffold88|si     394185 ---------ACGTTGGTGACATTGTTATGGATA----TATC--ACAATTT 394219
                           --------- v    vi  i   v  --     ---- iii--    v  
C rnd-1_family-        274 GCCGCTTGTAAGTTGTCGATATTTTT--GGATAATGCTGCTGGACAAGTT 227

  scaffold88|si     394220 TTTGACTTTGACATGGACATAACATGATTGACATGCACCATATGT-AAGT 394268
                            v    v   vi     i      v    v---  i---- v   -i   
C rnd-1_family-        226 TGTGACATTGTTATGGATATAACAAGATTT---TGT----TTTGTTGAGT 184

  scaffold88|si     394269 TGTCCATATTTTTGC----ATAAT-GCTGTTGAACAAGTTTGTGACACTG 394313
                            vviv i   v  ii----    i-  ivi  i              i  
C rnd-1_family-        183 TTGTGACATTGTTATGGATATAACAGCCCCTGGACAAGTTTGTGACATTG 134

  scaffold88|si     394314 TTATGGATATAACAGAATTTTGTTTTGTTGAGTTTGTGACTTT--GTTAT 394361
                                         ii      ----     ---   vv v i--   i 
C rnd-1_family-        133 TTATGGATATAACAAGATTTTG----GTTGA---TGTTCCATCAAGTTGT 91

  scaffold88|si     394362 GAATATA-ACATCACCCCATGGACAAGTTTGTGACATTGTTATGGATATA 394410
                           vi    i- i  ii iv -            i                  
C rnd-1_family-         90 CGATATGGATATTGCTGC-TGGACAAGTTTGCGACATTGTTATGGATATA 42

  scaffold88|si     394411 ACAAGATTGTGTTTT 394425
                                   v      
C rnd-1_family-         41 ACAAGATTTTGTTTT 27

Matrix = 20p43g.matrix
Kimura (with divCpGMod) = 20.98
Transitions / transversions = 1.36 (34/25)
Gap_init rate = 0.09 (29 / 316), avg. gap size = 2.24 (65 / 29)

518 21.23 9.29 11.01 scaffold88|size628103 394193 394515 (233944) C rnd-1_family-380#Unknown (0) 414 97 m_b1250s001i100 194310

  scaffold88|si     394193 GACATTGTTATGGATATATCACAATTTT------TTGACTTTGACATGGA 394236
                                             v  vi     ------    i  iv v -   
C rnd-1_family-        414 GACATTGTTATGGATATAACAAGATTTTGTTTTGTTGATTTCCAAA-GGA 366

  scaffold88|si     394237 CATAACATGATTGACATGCACCATATGTAAGTTGTCCATATTTTTGCATA 394286
                           ---------------    i  iiv           v         v   
C rnd-1_family-        365 ---------------ATGCGCCGCTTGTAAGTTGTCGATATTTTTGGATA 331

  scaffold88|si     394287 ATGCTGTTGAACAAGTTTGTGACACTGTT---------ATGGATAT--AA 394325
                                 i-- v      vvi  i i v  ---------    i i --  
C rnd-1_family-        330 ATGCTGC--ATCAAGTTGTCGATATTTTTGGAATACACATGGGTGTCCAA 283

  scaffold88|si     394326 CAGAATTTTGTT--TTGTTGAGTTTGTGACTTTGTTATGAATATAACATC 394373
                           -    v vi ii--    -i    vvi  iv  v  i-  ---   iiii
C rnd-1_family-        282 -AGAAATGCGCCGCTTGT-AAGTTGTCGATATTTTTG-GA---TAATGCT 239

  scaffold88|si     394374 ACCCCATGGACAAGTTTGTGACATTGTTATGGATATAACAAGATTGTGTT 394423
                           i ----                                       v    
C rnd-1_family-        238 GC----TGGACAAGTTTGTGACATTGTTATGGATATAACAAGATTTTGTT 193

  scaffold88|si     394424 T--TTGATTCCCAAAGAAATT-CAACAGTTGTAAGTAGT-----GATA-- 394463
                            --    v ii--iv  v   -iv ii v i   -i  i-----  i --
C rnd-1_family-        192 TTGTTGAGTTT--GTGACATTGTTATGGATATAA-CAGCCCCTGGACAAG 146

  scaffold88|si     394464 TTTGTGACATTGTTATGGATATAACGACA-TTTGGTTTTGTGATTTTCCA 394512
                                                    i v -      ----    v     
C rnd-1_family-        145 TTTGTGACATTGTTATGGATATAACAAGATTTTGGT----TGATGTTCCA 100

  scaffold88|si     394513 ACA 394515
                           v  
C rnd-1_family-         99 TCA 97

Matrix = 20p43g.matrix
Kimura (with divCpGMod) = 22.52
Transitions / transversions = 1.35 (35/26)
Gap_init rate = 0.14 (44 / 322), avg. gap size = 1.48 (65 / 44)

1277 11.33 6.51 5.30 scaffold88|size628103 394249 394509 (233950) C rnd-1_family-380#Unknown (133) 281 18 m_b1250s001i101 194310

  scaffold88|si     394249 GACATGCACCATATGTAAGTTGTCCATATTTTTGCATAATGCTGTTGAAC 394298
                             v    i  iiv           v         v         i  i  
C rnd-1_family-        281 GAAATGCGCCGCTTGTAAGTTGTCGATATTTTTGGATAATGCTGCTGGAC 232

  scaffold88|si     394299 AAGTTTGTGACACTGTTATGGATATAACAGAATTTTGTTTTGTTGAGTTT 394348
                                       i                ii                   
C rnd-1_family-        231 AAGTTTGTGACATTGTTATGGATATAACAAGATTTTGTTTTGTTGAGTTT 182

  scaffold88|si     394349 GTGACTTTGTTATGAATATAACATCACCCCATGGACAAGTTTGTGACATT 394398
                                v        i        --i    -                   
C rnd-1_family-        181 GTGACATTGTTATGGATATAACA--GCCCC-TGGACAAGTTTGTGACATT 135

  scaffold88|si     394399 GTTATGGATATAACAAGATTGTGTTTTTGAT-TCCCAAAGAAATTCAACA 394447
                                               v  --v     - i   -------   -- 
C rnd-1_family-        134 GTTATGGATATAACAAGATTTTG--GTTGATGTTCCA-------TCA--A 96

  scaffold88|si     394448 GTTGTAAGTAGTGATA---------------TTTGTGACATTGTTATGGA 394482
                                vii  vv    ---------------    i              
C rnd-1_family-         95 GTTGTCGATATGGATATTGCTGCTGGACAAGTTTGCGACATTGTTATGGA 46

  scaffold88|si     394483 TATAACGACATTTGGTTTTG-TGATTTT 394509
                                 i v    v      -   v   
C rnd-1_family-         45 TATAACAAGATTTTGTTTTGTTGAGTTT 18

Matrix = 20p43g.matrix
Kimura (with divCpGMod) = 10.61
Transitions / transversions = 1.15 (15/13)
Gap_init rate = 0.07 (17 / 260), avg. gap size = 1.82 (31 / 17)


340 24.81 4.08 16.77 scaffold88|size628103 394380 394747 (233712) rnd-1_family-246#Unknown 23 350 (293) m_b1250s001i102 194311

  scaffold88|si     394380 TGGACAAGTTTGTGACATTGTTATGGATATAACAAGATTGTGTTTTTGAT 394429
                               i v   i              v         v v -     -----
  rnd-1_family-         23 TGGATATGTTCGTGACATTGTTATGTATATAACAACAGT-TGTTT----- 66

  scaffold88|si     394430 TCCCAAAGAAAT----TCAACAGTTGTAAGTAGTGATATTTGTG---ACA 394472
                           ---  i  iv  ----  i i v  ----- i  vv i v    --- i 
  rnd-1_family-         67 ---CAGAGGTATGTGGTCGATATTT-----TGGTTTTGTGTGTGTCAATA 108

  scaffold88|si     394473 TTGTTATGGATATAACGACATTTGGTTTTGTGATTTTCCAACACAGGTGG 394522
                             v     v       ii  v   v   iiiivv  ?   ----------
  rnd-1_family-        109 TTTTTATGTATATAACAGCAGTTGTTTTCACATGTTNCCA---------- 148

  scaffold88|si     394523 AGCTGCGGTTGCAACATTGTTTGAAGGATTCCAAAGA-GATTGGTCTGTG 394571
                           ---- i i   ivviiv     v   -----  i  i-i v     --- 
  rnd-1_family-        149 ----GTGATTGTTTTGGTGTTTTAAG-----CAGAGGTAAGTGGTC---G 186

  scaffold88|si     394572 GTATGTATGGAGCA---TGTCATCC-TATGAATTTTTTAGCATCAAGCCC 394617
                           i   v v     i ---  v  v v-   ii  v   vv    --- i i
  rnd-1_family-        187 ATATTTTTGGAGTACGATGACAGCAATATAGATGTTTATGCAT---GTCT 233

  scaffold88|si     394618 AAAC-TGTTGATGTTTCGTAA-ATATGTTCGTCACATTGTTATGTATATA 394665
                               -   i   i    v ii-          v                 
  rnd-1_family-        234 AAACCTGTCGATATTTCCTGGGATATGTTCGTGACATTGTTATGTATATA 283

  scaffold88|si     394666 ACTAGTACAGAAGA-AGGTATGTCATTGTCATTTTGGTGTGAGGTTGTGA 394714
                             v ? -iv     -       ----  -------      ---- v  i
  rnd-1_family-        284 ACAANT-TTGAAGACAGGTATG----TG-------GGTGTG----TTTGG 317

  scaffold88|si     394715 TCAAAATTGATATGTACTTAACATCTGTTTTTT 394747
                               v   vv      iv     v v   v   
  rnd-1_family-        318 TCAATATTTTTATGTATATAACAGCAGTTGTTT 350

Matrix = 20p43g.matrix
Kimura (with divCpGMod) = 28.42
Transitions / transversions = 0.90 (36/40)
Gap_init rate = 0.17 (63 / 367), avg. gap size = 1.11 (70 / 63)

345 21.35 2.86 1.89 scaffold88|size628103 394618 394722 (233737) rnd-1_family-246#Unknown 536 641 (2) m_b1250s001i103 194311

  scaffold88|si     394618 AAACTGTTGATGTTTC--GTAAATATGTTCGTCACATTGTTATGTATATA 394665
                             v    ii  i    -- vii          v                 
  rnd-1_family-        536 AACCTGTCAATATTTCCTGGGGATATGTTCGTGACATTGTTATGTATATA 585

  scaffold88|si     394666 ACTAG-TACAGAAGAAGGTATGTCATTGTCATTTTGGTGTGAGGTTGTGA 394714
                             v  - v     iv        vi i vi -     -    ivv    i
  rnd-1_family-        586 ACAAGATTCAGAAACAGGTATGTGGTCGATA-TTTGG-GTGAATGTGTGG 633

  scaffold88|si     394715 TCAAAATT 394722
                               v   
  rnd-1_family-        634 TCAATATT 641

Matrix = 20p43g.matrix
Kimura (with divCpGMod) = 24.05
Transitions / transversions = 1.00 (11/11)
Gap_init rate = 0.04 (4 / 104), avg. gap size = 1.25 (5 / 4)


330 20.49 6.87 6.87 scaffold88|size628103 394818 394948 (233511) C rnd-1_family-380#Unknown (32) 382 252 m_b1250s001i104 194312

  scaffold88|si     394818 TGTTGATATATTC--AAGAAATTGCACCAGTTATCAGGTGTCGATATTTT 394865
                                  ---   --   i   -  i  iv  i v  v            
C rnd-1_family-        382 TGTTGAT---TTCCAAAGGAAT-GCGCCGCTTGTAAGTTGTCGATATTTT 337

  scaffold88|si     394866 GGGATAACGCTGTCTTGTCAGTTGTCGGTG-TTTTGGGATTTA-ATGGG- 394912
                           v      i    iv ii--        i i-      i  vi -     -
C rnd-1_family-        336 TGGATAATGCTGCATCA--AGTTGTCGATATTTTTGGAATACACATGGGT 289

  scaffold88|si     394913 ----AAGGATCGAATGCTCCAATAATAAGTTGTTGATATT 394948
                           ----  i  ---     v  iv vi        i      
C rnd-1_family-        288 GTCCAAAGA---AATGCGCCGCTTGTAAGTTGTCGATATT 252

Matrix = 20p43g.matrix
Kimura (with divCpGMod) = 20.21
Transitions / transversions = 1.78 (16/9)
Gap_init rate = 0.11 (14 / 130), avg. gap size = 1.29 (18 / 14)

333 25.86 4.50 9.43 scaffold88|size628103 394833 395054 (233405) C rnd-1_family-199#Unknown (304) 355 144 m_b1250s001i105 194312

  scaffold88|si     394833 GAAATTGCACCAGTTATCAGGTGTCGATATTTTGGGATAACGCTGTCTTG 394882
                                -  i   v  i v  v            v      i    iv ii
C rnd-1_family-        355 GAAAT-GCGCCACTTGTAAGTTGTCGATATTTTTGGATAATGCTGCATCA 307

  scaffold88|si     394883 TCAGTTGTCGGTGTTTTGGGATTTA-ATGGG------AAGGATCGAATGC 394925
                           --        i i    vv  vv  -     ------  i  ---     
C rnd-1_family-        306 --AGTTGTCGATATTTTTTGAAATACATGGGGTGTCCAAAGA---AATGC 262

  scaffold88|si     394926 TCCAATAATAAGTTGTTGATATTCCCAGATGGCGCCG-AT-AATTTTTCT 394973
                           v  iv vi        i      iiii   iiv? i -  -     v  -
C rnd-1_family-        261 GCCGTTTGTAAGTTGTCGATATTTTTGGATAAGNCTGCATCAATTTGTC- 213

  scaffold88|si     394974 TGTATTGTGAAATGGGTGAAGATGTAAGTTCAGGATATGTGTGACGTTGT 395023
                           vi    v --------  i -   i   ----  iii v      i    
C rnd-1_family-        212 GATATTTT--------TGGA-ATGCAAG----GGGCGTCTGTGACATTGT 176

  scaffold88|si     395024 TATAAACTTAACCACGTTTTTTTTC-TTAATT 395054
                              ii iv    v?vi    v    -  i   
C rnd-1_family-        175 TATGGATATAACANGATTTTGTTTCGTTGATT 144

Matrix = 20p43g.matrix
Kimura (with divCpGMod) = 29.63
Transitions / transversions = 1.48 (31/21)
Gap_init rate = 0.11 (25 / 221), avg. gap size = 1.20 (30 / 25)


2058 8.18 0.00 0.37 scaffold88|size628103 395150 395419 (233040) rnd-1_family-973#Unknown 565 833 (0) m_b1250s001i106 194313

  scaffold88|si     395150 CAGGAAATGAGGTAAAAAGGATTTGGGTCGATGACCAATCTTTTGTTTCC 395199
                               v            -   i                 i          
  rnd-1_family-        565 CAGGTAATGAGGTAAAA-GGACTTGGGTCGATGACCAATTTTTTGTTTCC 613

  scaffold88|si     395200 ACAATACAACAACTCCTCCCTCTCTACTGCTGCACCTCTCTCTGACTATT 395249
                             i                        ii                     
  rnd-1_family-        614 ACGATACAACAACTCCTCCCTCTCTACCACTGCACCTCTCTCTGACTATT 663

  scaffold88|si     395250 TCGTTGGACCTGACAAATGACAACAATGGAGCATCTGTGTCCCATAGCTT 395299
                             ii             i    v v           i             
  rnd-1_family-        664 TCACTGGACCTGACAAACGACATCCATGGAGCATCTATGTCCCATAGCTT 713

  scaffold88|si     395300 CAATTGTCAAGTTCTATTACCTTGAGTAACTTGAACAGACTTAATCATGC 395349
                             i     v      ivi             i                 i
  rnd-1_family-        714 CAGTTGTCTAGTTCTGACACCTTGAGTAACTCGAACAGACTTAATCATGT 763

  scaffold88|si     395350 CAATTAACAAATAACCAATATTATTGATCATGCTTCATGCTATCTTGATC 395399
                                                i    ??   v                  
  rnd-1_family-        764 CAATTAACAAATAACCAATATCATTGNNCATTCTTCATGCTATCTTGATC 813

  scaffold88|si     395400 ATGTTGTCAAAGGAGTGTTT 395419
                                v              
  rnd-1_family-        814 ATGTTTTCAAAGGAGTGTTT 833

Matrix = 20p43g.matrix
Kimura (with divCpGMod) = 7.64
Transitions / transversions = 2.14 (15/7)
Gap_init rate = 0.00 (1 / 269), avg. gap size = 1.00 (1 / 1)

2292 9.32 1.29 0.00 scaffold88|size628103 395219 395529 (232930) rnd-1_family-1379#Unknown 1 315 (58) m_b1250s001i107 194313

  scaffold88|si     395219 CTCTCTACTGCTGCACCTCTCTCTGACTATTTCGTTGGACCTGACAAATG 395268
                                   ii                       ii             i 
  rnd-1_family-          1 CTCTCTACCACTGCACCTCTCTCTGACTATTTCACTGGACCTGACAAACG 50

  scaffold88|si     395269 ACAACAATGGAGCATCTGTGTCCCATAGCTTCAATTGTCAAGTTCTATTA 395318
                              v v           i               i     v      ivi 
  rnd-1_family-         51 ACATCCATGGAGCATCTATGTCCCATAGCTTCAGTTGTCTAGTTCTGACA 100

  scaffold88|si     395319 CCTTGAGTAACTTGAACAGACTTAATCATGCCAATTAACAAATAACCAAT 395368
                                       i          i      i                   
  rnd-1_family-        101 CCTTGAGTAACTCGAACAGACTTGATCATGTCAATTAACAAATAACCAAT 150

  scaffold88|si     395369 ATTATTGATCATGCTTCATGCTATCTTGATCATGTTGTCAAAGGAGTGTT 395418
                             i    ??   v                       v             
  rnd-1_family-        151 ATCATTGNNCATTCTTCATGCTATCTTGATCATGTTTTCAAAGGAGTGTT 200

  scaffold88|si     395419 TGGATCTTCTTTGAATCTCATCATGAGTTATACCCCTA----GGTTTTGG 395464
                                                                 ----      v 
  rnd-1_family-        201 TGGATCTTCTTTGAATCTCATCATGAGTTATACCCCTAGATGGGTTTTTG 250

  scaffold88|si     395465 GGAATGATTGAAAATGATTTGGGTGGACATTTCATGCACAACACGCAATT 395514
                                 v   i                     vi          ii    
  rnd-1_family-        251 GGAATGCTTGGAAATGATTTGGGTGGACATTTGGTGCACAACACATAATT 300

  scaffold88|si     395515 TAATGCAATGACCCG 395529
                            iv         v  
  rnd-1_family-        301 TGTTGCAATGACACG 315

Matrix = 20p43g.matrix
Kimura (with divCpGMod) = 9.41
Transitions / transversions = 1.64 (18/11)
Gap_init rate = 0.00 (1 / 310), avg. gap size = 4.00 (4 / 1)


627 16.44 6.10 3.57 scaffold88|size628103 395950 396113 (232346) rnd-1_family-1127#Unknown 14 181 (3) m_b1250s001i108 194314

  scaffold88|si     395950 GGAGAA-GTGTGGCGCCGTCCCATTGACCCGGGCG-TGCCTACAAAACAA 395997
                                 -           iv   i     vi    -     ??     v 
  rnd-1_family-         14 GGAGAAAGTGTGGCGCCGCGCCACTGACCAAGGCGCTGCCTNNAAAACCA 63

  scaffold88|si     395998 TTCTCAAGTCGGGAGAGAAATGGGGGATGACAAAGATGCGACAAATATGG 396047
                           ivvi      i       i     ?      i ?     i      vv -
  rnd-1_family-         64 CAGCCAAGTCAGGAGAGAGATGGGNGATGACGANGATGCAACAAATCAG- 112

  scaffold88|si     396048 CCATGGTTC---ACATCGAAGAATCCAACAATGTC-TCA--ACTCATTT- 396090
                           --   i v ---     -v   --  i?     v -   --     i  -
  rnd-1_family-        113 --ATGATGCAAGACATC-CAGA--CCGNCAATGACATCAGCACTCACTTC 157

  scaffold88|si     396091 -TTGTTGTGTACTGGGTACAATGG 396113
                           -   i  i i v            
  rnd-1_family-        158 CTTGCTGCGCAATGGGTACAATGG 181

Matrix = 20p43g.matrix
Kimura (with divCpGMod) = 16.36
Transitions / transversions = 1.36 (15/11)
Gap_init rate = 0.07 (12 / 163), avg. gap size = 1.33 (16 / 12)


3266 21.02 1.26 0.70 scaffold88|size628103 396489 397202 (231257) genome_6_19263#LTR/Copia 911 1628 (0) m_b1250s001i109 194315

  scaffold88|si     396489 AAGATGCACCAATTTGCATAAAATGGAGTGCAAATGATGAAGTAAATTTG 396538
                                   v i   vv      i       v      v  v   v     
  genome_6_1926        911 AAGATGCAACGATTACCATAAAGTGGAGTGAAAATGAGGACGTATATTTG 960

  scaffold88|si     396539 TCTCACTTCACCTCTAGGCCAATCACTTTAGCTGACACAGCACTGGGGAG 396588
                             i vvi         i             v       i           
  genome_6_1926        961 TCCCTGCTCACCTCTAAGCCAATCACTTTATCTGACACGGCACTGGGGAG 1010

  scaffold88|si     396589 GCATCAGGGGGTTTTCAAGAGACAG-TAATTAATGTTGTAACTAAAATGT 396637
                             i    vv i vv v     vv  -   v         v          
  genome_6_1926       1011 GCGTCAGCCGATAATAAAGAGCGAGATAAATAATGTTGTTACTAAAATGT 1060

  scaffold88|si     396638 CCCTGGAGGAGAGAGAAGTAATTTGAAGAAGACGCTGGAAAAA-TGGATG 396686
                            v vv     i       --   ii i     v          - vi   
  genome_6_1926       1061 CGCGTGAGGAAAGAGAAG--ATTCAAGGAAGAAGCTGGAAAAAATCAATG 1108

  scaffold88|si     396687 AAATGGAGGAGGAAGAGCACTCACCTTTAATTTCGGTCTTGCCCAAATTG 396736
                                  v  vi                     i   v  i v i     
  genome_6_1926       1109 AAATGGATGACAAAGAGCACTCACCTTTAATTTTGGTGTTACGCGAATTG 1158

  scaffold88|si     396737 GATGCC-AAAAGTCACCATCCAAGCCTGATGAACAGTCCACCCAGGACAG 396785
                           v v   -             v       i    i   i          v 
  genome_6_1926       1159 CAAGCCGAAAAGTCACCATCAAAGCCTGGTGAATAGTTCACCCAGGACTG 1208

  scaffold88|si     396786 CACAAAAAAGAACAACATTGAAGGCATCAATGAGGCAATGATTTAGTGCA 396835
                             v i   i        v    v  vi v     v    i  v   -   
  genome_6_1926       1209 CAAAGAAAGGAACAACAATGAATGCCCCTATGAGTCAATAATGTAG-GCA 1257

  scaffold88|si     396836 ATCAAG--GGGGTGATAAACACT--AAAAA-ACACTTACATTCCCTGAAT 396880
                             v  i--i   -i   ii  i --     - v       vi vvvi   
  genome_6_1926       1258 ATAAAATCAGGG-AATAGGCATTGTAAAAATAAACTTACAGCCAAGAAAT 1306

  scaffold88|si     396881 TGCCTTTTTCCCTCCTACTCGTAATGAACGCTGTGGTGTAACAAAATTCA 396930
                            v  v i  i  i   v iv  v    vv i  iv           v vi
  genome_6_1926       1307 TCCCATCTTTCCCCCTCCCGGTCATGATGGTTGCTGTGTAACAAAAATGG 1356

  scaffold88|si     396931 CTCTGCAGAAATGGTGCTATTCCTCGTAAAATACGGGGAATCTGACCGAA 396980
                            vivvi           v   i   vvii       v      v   i v
  genome_6_1926       1357 CATGTTAGAAATGGTGCAATTTCTCTGGGAATACGGTGAATCTCACCAAT 1406

  scaffold88|si     396981 CCAAGCGGCAGGATGGTCGTGGGTGATGTTATGGTGAGGTTGATTGTGGT 397030
                                      v       i      i   ii       vi        i
  genome_6_1926       1407 CCAAGCGGCAGTATGGTCGCGGGTGACGTTGCGGTGAGGGCGATTGTGGC 1456

  scaffold88|si     397031 GGATTGAGTGTTGTGATGGTATTTGCCATGATCAAGGTGATGCGGTGGCA 397080
                            i iivi      i  i      ii        i           i i i
  genome_6_1926       1457 GAACCTGGTGTTGCGACGGTATTCACCATGATCGAGGTGATGCGGCGACG 1506

  scaffold88|si     397081 GCGGCGGAAATCCTCATGATGAGGAAGAGTAGTGTAGCGATTTTATTTTC 397130
                                      iv     i   v            v             i
  genome_6_1926       1507 GCGGCGGAAATTGTCATGGTGATGAAGAGTAGTGTCGCGATTTTATTTTT 1556

  scaffold88|si     397131 TTGTGTTCCGCAGCATCTGGTA-GGTTACATACGAATGCCAGATGTAATG 397179
                                  v  i  v        - v  vii    viv   -     v i 
  genome_6_1926       1557 TTGTGTTACGTAGAATCTGGTATGTTTTTGTACGTGGGCC-GATGTTACG 1605

  scaffold88|si     397180 CGTCAGTACTACAATTAAACTGG 397202
                             v                    
  genome_6_1926       1606 CGACAGTACTACAATTAAACTGG 1628

Matrix = 20p43g.matrix
Kimura (with divCpGMod) = 21.93
Transitions / transversions = 0.91 (71/78)
Gap_init rate = 0.02 (12 / 713), avg. gap size = 1.17 (14 / 12)


1108 8.33 0.00 0.00 scaffold88|size628103 397214 397357 (231102) rnd-1_family-1144#Unknown 287 430 (29) m_b1250s001i110 194316

  scaffold88|si     397214 AAGGTGCAGCTTTGCATTTTAACCAATTGCAGATACCCAAAGACAAGAAT 397263
                             i         i             v       i     v         
  rnd-1_family-        287 AAAGTGCAGCTTCGCATTTTAACCAAATGCAGATGCCCAATGACAAGAAT 336

  scaffold88|si     397264 GTCCAGGAAGGTTTGGGCAAAGTGAGAAACATTTTGAGAAATGATACATT 397313
                            iv i                 i                  v        
  rnd-1_family-        337 GCACGGGAAGGTTTGGGCAAAGCGAGAAACATTTTGAGAAAGGATACATT 386

  scaffold88|si     397314 TCACAACACATGAGCGGGAATAAAGCATTCATGTCTGTATGAAA 397357
                                                   i     i             
  rnd-1_family-        387 TCACAACACATGAGCGGGAATAAAACATTCGTGTCTGTATGAAA 430

Matrix = 20p43g.matrix
Kimura (with divCpGMod) = 6.08
Transitions / transversions = 2.00 (8/4)
Gap_init rate = 0.00 (0 / 143), avg. gap size = 0.0 (0 / 0)


683 7.78 0.00 0.00 scaffold88|size628103 397365 397454 (231005) rnd-1_family-1065#Unknown 30 119 (0) m_b1250s001i111 194317

  scaffold88|si     397365 AACCCATGAGCGGGAAGAAAACATTCATGTCTGTATGAAAGACAAAGTCG 397414
                              v            v         i             v   v     
  rnd-1_family-         30 AACACATGAGCGGGAATAAAACATTCGTGTCTGTATGAAATACATAGTCG 79

  scaffold88|si     397415 ACACGTATAATGAATGTTTCCGTTTCGGCTATAAATAGCT 397454
                                       v i                         
  rnd-1_family-         80 ACACGTATAATGTACGTTTCCGTTTCGGCTATAAATAGCT 119

Matrix = 20p43g.matrix
Kimura (with divCpGMod) = 6.04
Transitions / transversions = 0.40 (2/5)
Gap_init rate = 0.00 (0 / 89), avg. gap size = 0.0 (0 / 0)


1740 14.22 7.80 7.58 scaffold88|size628103 397461 397947 (230512) rnd-1_family-246#Unknown 120 607 (36) m_b1250s001i112 194318

  scaffold88|si     397461 ATAACAGCAGTTTGTTTTCGCATGTTACCATCAGAGATTGTTT--GTTTT 397508
                                       -      i      ?   --- v        --  v  
  rnd-1_family-        120 ATAACAGCAGTT-GTTTTCACATGTTNCCA---GTGATTGTTTTGGTGTT 165

  scaffold88|si     397509 TTAAAGAAGAGGTAAGTGGATGATATTTTTTGAGTACCGTTACAGCATTA 397558
                               - v            vi         v      vi v      v  
  rnd-1_family-        166 TTAA-GCAGAGGTAAGTGGTCGATATTTTTGGAGTACGATGACAGCAATA 214

  scaffold88|si     397559 TGGATGTT-ATGCATGTCTATACCTGTCGATATTTCC------ATGT--- 397598
                            i      -           v                ------    ---
  rnd-1_family-        215 TAGATGTTTATGCATGTCTAAACCTGTCGATATTTCCTGGGATATGTTCG 264

  scaffold88|si     397599 ---CATTGTT--------------TTTGAAGACAGAGAGATGTGGGGGTG 397631
                           ---       --------------           iv --      v   
  rnd-1_family-        265 TGACATTGTTATGTATATAACAANTTTGAAGACAGGTA--TGTGGGTGTG 312

  scaffold88|si     397632 T--GATCAATATTTATATGTATATAACAAAAGTTA---CACATGTCTAAA 397676
                            -- i         v             iv    i---       ---  
  rnd-1_family-        313 TTTGGTCAATATTTTTATGTATATAACAGCAGTTGTTTCACATGT---AA 359

  scaffold88|si     397677 GCTGTCCATATTTCCTGGG-ATATGTTCGAAAATTTGACGACAAAGGTAT 397725
                           v v  vvv     --  ii- i    -  ivi    ------------  
  rnd-1_family-        360 CCGGTGATTATTT--TGAACACATGT-CGGTGATTT------------AT 394

  scaffold88|si     397726 GTT-TGGTGTGTAGGGACAATATTTTTATGTATATAACAGAAGATGTTT- 397773
                              - vi     -----                      -   v     -
  rnd-1_family-        395 GTTGTTATGTGT-----CAATATTTTTATGTATATAACA-AAGTTGTTTT 438

  scaffold88|si     397774 CACATGTCACCGCCAGTGATTATTTTGGTGCTTTAAGGCAGAGGTAAGCG 397823
                              i v i----         i  v     i                 i 
  rnd-1_family-        439 CACGTTTT----CCAGTGATTGTTATGGTGTTTTAAGGCAGAGGTAAGTG 484

  scaffold88|si     397824 GTTGATGTTTTTGGAGTATGATGAAAGCAATATAGATTTTATGCATGCCT 397873
                             i   i         ?                  i v      v  i  
  rnd-1_family-        485 GTCGATATTTTTGGAGNATGATGAAAGCAATATAGGTGTTATGCCTGTCT 534

  scaffold88|si     397874 AAACCTGTCATTATTTCA-AGGAATGTGCTAATGACATTGTTATATATAT 397922
                                     v      v-i  i  i  i vi         --   i   
  rnd-1_family-        535 AAACCTGTCAATATTTCCTGGGGATATGTTCGTGACATTGT--TATGTAT 582

  scaffold88|si     397923 ATAGCAAGATTTGAAGCCTGGTATG 397947
                              i       iii iv v      
  rnd-1_family-        583 ATAACAAGATTCAGAAACAGGTATG 607

Matrix = 20p43g.matrix
Kimura (with divCpGMod) = 14.92
Transitions / transversions = 1.13 (34/30)
Gap_init rate = 0.10 (49 / 486), avg. gap size = 1.53 (75 / 49)

1396 16.32 2.52 12.88 scaffold88|size628103 397606 398041 (230418) rnd-1_family-246#Unknown 5 400 (243) m_b1250s001i113 194318

  scaffold88|si     397606 TTTGAAGACAGAGAGATGTGGGGGTGTGATCAATATTTATATGTATATAA 397655
                                        iv      ivi   vvvii i   vv           
  rnd-1_family-          5 TTTGAAGACAGAGGTATGTGGATATGTTCGTGACATTGTTATGTATATAA 54

  scaffold88|si     397656 CAAAAGTTACACATGTCTAAAGCTGTCCATATTTCCTGGGATATGTTCGA 397705
                              v    ------  i ---------  v ------  v  i  v    
  rnd-1_family-         55 CAACAGTT------GTTT---------CAGA------GGTATGTGGTCGA 83

  scaffold88|si     397706 AAATTTGACGACAAAGGTATGTTTGGTGTGTAGGGACAATATTTTTATGT 397755
                           v v    -------------    v      --- v              
  rnd-1_family-         84 TATTTTG-------------GTTTTGTGTGT---GTCAATATTTTTATGT 117

  scaffold88|si     397756 ATATAACAGAAGATGTTT-CACATGTCACCGCCAGTGATTATTTTGGTGC 397804
                                    v  v     -       i?  ---       i        i
  rnd-1_family-        118 ATATAACAGCAGTTGTTTTCACATGTTNCC---AGTGATTGTTTTGGTGT 164

  scaffold88|si     397805 TTTAAGGCAGAGGTAAGCGGTTGATGTTTTTGGAGTATGATGAAAGCAAT 397854
                                 -          i   i   i           i     v      
  rnd-1_family-        165 TTTAAG-CAGAGGTAAGTGGTCGATATTTTTGGAGTACGATGACAGCAAT 213

  scaffold88|si     397855 ATAGAT-TTTATGCATGCCTAAACCTGTCATTATTTCAAGGAATGTGCTA 397903
                                 -          i           iv      vv  i  i  i v
  rnd-1_family-        214 ATAGATGTTTATGCATGTCTAAACCTGTCGATATTTCCTGGGATATGTTC 263

  scaffold88|si     397904 ATGACATTGTTATATATATATAGCAAGATTTGAAGCCTGGTATGGTGATG 397953
                           i         --   i      i   -?       v v      vv i  
  rnd-1_family-        264 GTGACATTGT--TATGTATATAACAA-NTTTGAAGACAGGTATGTGGGTG 310

  scaffold88|si     397954 TGTTTGGTCCGTAGGTTTATTTACATAACAGCAATTGCTTTTCACAGTTA 398003
                                    vi  vv     v  i         i   --       vv  
  rnd-1_family-        311 TGTTTGGTCAATATTTTTATGTATATAACAGCAGTTG--TTTCACATGTA 358

  scaffold88|si     398004 ACC------TGTTTT---CACATGTTTCCAGTGATTATTATGATGTT 398041
                              ------ i    ---       --- i     --     v    
  rnd-1_family-        359 ACCGGTGATTATTTTGAACACATGT---CGGTGAT--TTATGTTGTT 400

Matrix = 20p43g.matrix
Kimura (with divCpGMod) = 16.77
Transitions / transversions = 0.88 (29/33)
Gap_init rate = 0.13 (55 / 435), avg. gap size = 1.13 (62 / 55)

742 16.36 1.47 10.11 scaffold88|size628103 397868 398071 (230388) rnd-1_family-305#Unknown 1 188 (23) m_b1250s001i114 194318

  scaffold88|si     397868 ATGCCTAAACCTGTCATTATTTCAAGGAATGTGCTAATGACATTGTTATA 397917
                              i           iv      vv  i  i  i vi         --  
  rnd-1_family-          1 ATGTCTAAACCTGTCGATATTTCCTGGGATATGTTCGTGACATTGT--TA 48

  scaffold88|si     397918 TATATATAGCAAGATTTGAAGCC--TGGTATG-GTGATGTGTTTGGTCCG 397964
                            i      i            v --v      -v  i    - v    vi
  rnd-1_family-         49 TGTATATAACAAGATTTGAAGACAGAGGTATGTTTGGTGTG-TGGGTCGA 97

  scaffold88|si     397965 TAGGTTTATTTACATAACAGCAATTGCTTTTCACAGTTAACCTGTTTTCA 398014
                             vv     v  i         i   --    i  -------  ---   
  rnd-1_family-         98 TATTTTTATGTATATAACAGCAGTTG--TTTCGCA-------TG---TCA 135

  scaffold88|si     398015 CATGTTTCCAGTGATTATTATGATGTTTTATAGCAGAGGTAAGTGGTCGA 398064
                            -i ---            v  i       vi                  
  rnd-1_family-        136 C-CG---CCAGTGATTATTTTGGTGTTTTAAGGCAGAGGTAAGTGGTCGA 181

  scaffold88|si     398065 TATTTTT 398071
                                  
  rnd-1_family-        182 TATTTTT 188

Matrix = 20p43g.matrix
Kimura (with divCpGMod) = 15.87
Transitions / transversions = 1.14 (16/14)
Gap_init rate = 0.10 (21 / 203), avg. gap size = 1.05 (22 / 21)

1125 14.61 12.91 7.87 scaffold88|size628103 397894 398257 (230202) rnd-1_family-246#Unknown 24 404 (239) m_b1250s001i115 194318

  scaffold88|si     397894 GAATGTGCTAATGACATTGTTATATATATA-TAGCA----------AGAT 397932
                            i  i  i vi            i      -i i  ----------  i 
  rnd-1_family-         24 GGATATGTTCGTGACATTGTTATGTATATAACAACAGTTGTTTCAGAGGT 73

  scaffold88|si     397933 TTGAAGCCTGGTAT---GGTGATGTGTTTGGTCCGTAGGTTTATTTACAT 397979
                           v  vi i - i   ---   vv     v  -  vi  vv     v  i  
  rnd-1_family-         74 ATGTGGTC-GATATTTTGGTTTTGTGTGTG-TCAATATTTTTATGTATAT 121

  scaffold88|si     397980 AACAGCAATTGCTTTTCACAGTTAACCTGTTTTCACATGTTTCCAGTGAT 398029
                                  i   ------------------            ?        
  rnd-1_family-        122 AACAGCAGTTG------------------TTTTCACATGTTNCCAGTGAT 153

  scaffold88|si     398030 TATTATGATGTTTTATAGCAGAGGTAAGTGGTCGATATTTTTGGA----- 398074
                            i  v  i       -                             -----
  rnd-1_family-        154 TGTTTTGGTGTTTTA-AGCAGAGGTAAGTGGTCGATATTTTTGGAGTACG 202

  scaffold88|si     398075 ----------TA-AGG-----ATGCATGTCTAAACCTGTCAATAATTACA 398108
                           ----------  -  i-----                   i   v  v v
  rnd-1_family-        203 ATGACAGCAATATAGATGTTTATGCATGTCTAAACCTGTCGATATTTCCT 252

  scaffold88|si     398109 GGGATATGTTCATGACATTGTTATATATATAACAACATTCAAAGCAAGGT 398158
                                      i            i          -?  ii   vv    
  rnd-1_family-        253 GGGATATGTTCGTGACATTGTTATGTATATAACAA-NTTTGAAGACAGGT 301

  scaffold88|si     398159 AC---GGTGGTGTTTGGTCAATAGGTTTATGTACATAACAGCAATTGCTT 398205
                            i---   -              vv        i         i   -- 
  rnd-1_family-        302 ATGTGGGT-GTGTTTGGTCAATATTTTTATGTATATAACAGCAGTTG--T 348

  scaffold88|si     398206 TTCACAGGTAACC------TGTTTT---CTCATGTTTCCAGTGATTATTA 398246
                                 v      ------ i    --- v     --- i     --   
  rnd-1_family-        349 TTCACATGTAACCGGTGATTATTTTGAACACATGT---CGGTGAT--TTA 393

  scaffold88|si     398247 TGATGTTTTGT 398257
                             v    v   
  rnd-1_family-        394 TGTTGTTATGT 404

Matrix = 20p43g.matrix
Kimura (with divCpGMod) = 15.17
Transitions / transversions = 1.23 (27/22)
Gap_init rate = 0.11 (40 / 363), avg. gap size = 1.93 (77 / 40)

962 13.92 2.29 7.73 scaffold88|size628103 398084 398301 (230158) rnd-1_family-305#Unknown 1 207 (4) m_b1250s001i116 194318

  scaffold88|si     398084 ATGTCTAAACCTGTCAATAATTACAGGGATATGTTCATGACATTGTTATA 398133
                                          i   v  v v           i            i
  rnd-1_family-          1 ATGTCTAAACCTGTCGATATTTCCTGGGATATGTTCGTGACATTGTTATG 50

  scaffold88|si     398134 TATATAACAACATTCAAAG-CA-AGGTACG-GTGGTGT-TTGGTCAATAG 398179
                                     v   ii   -  -     i -v      - v    i   v
  rnd-1_family-         51 TATATAACAAGATTTGAAGACAGAGGTATGTTTGGTGTGTGGGTCGATAT 100

  scaffold88|si     398180 GTTTATGTACATAACAGCAATTGCTTTTCACAGGTAACCTGTTTTCTCAT 398229
                           v        i         i   --    i  v  v   - ---------
  rnd-1_family-        101 TTTTATGTATATAACAGCAGTTG--TTTCGCATGTCACC-G--------- 138

  scaffold88|si     398230 GTTTCCAGTGATTATTATGATGTTTTGTAGCAGAGGTAAGTGGTCGATA- 398278
                           ----            v  i      ivi                    -
  rnd-1_family-        139 ----CCAGTGATTATTTTGGTGTTTTAAGGCAGAGGTAAGTGGTCGATAT 184

  scaffold88|si     398279 TTTTTGGATAATGATGCAAGCAA 398301
                                   vv      v      
  rnd-1_family-        185 TTTTTGGAGTATGATGAAAGCAA 207

Matrix = 20p43g.matrix
Kimura (with divCpGMod) = 13.18
Transitions / transversions = 0.87 (13/15)
Gap_init rate = 0.09 (20 / 217), avg. gap size = 1.05 (21 / 20)

1321 14.14 7.20 11.36 scaffold88|size628103 398110 398484 (229975) rnd-1_family-246#Unknown 24 384 (259) m_b1250s001i117 194318

  scaffold88|si     398110 GGATATGTTCATGACATTGTTATATATATAACAACA-----TTCAAAGCA 398154
                                     i            i            -----    i  vv
  rnd-1_family-         24 GGATATGTTCGTGACATTGTTATGTATATAACAACAGTTGTTTCAGAGGT 73

  scaffold88|si     398155 AGGTA--CGGT-----GGTGTTTG-----GTCAATAGGTTTATGTACATA 398192
                            v  i--  i -----   -    -----       vv        i   
  rnd-1_family-         74 ATGTGGTCGATATTTTGGT-TTTGTGTGTGTCAATATTTTTATGTATATA 122

  scaffold88|si     398193 ACAGCAATTGCTTTTCACAGGTAACCTGTTTTCTCATGTTTCCAGTGATT 398242
                                 i   -        -----------------    ?         
  rnd-1_family-        123 ACAGCAGTTG-TTTTCACA-----------------TGTTNCCAGTGATT 154

  scaffold88|si     398243 ATTATGATGTTTTGTAGCAGAGGTAAGTGGTCGATATTTTTGGATAATGA 398292
                           i  v  i      i-                             vv i  
  rnd-1_family-        155 GTTTTGGTGTTTTA-AGCAGAGGTAAGTGGTCGATATTTTTGGAGTACGA 203

  scaffold88|si     398293 TGCAAGCAA---AGA-------ACCTGTCTAAACCTATCAATATTTCCTG 398332
                             vv     ---   -------i v           i  i          
  rnd-1_family-        204 TGACAGCAATATAGATGTTTATGCATGTCTAAACCTGTCGATATTTCCTG 253

  scaffold88|si     398333 GGATATGTTTGTGACATTGATATGTACATAACAAGATCAGAAGCAGAAGA 398382
                                    i         v      i       ?v i-------     
  rnd-1_family-        254 GGATATGTTCGTGACATTGTTATGTATATAACAANTTT-------GAAGA 296

  scaffold88|si     398383 CAGGTATGTGGTTGATATTTGGGTGAATGTGAGATCAATATTTTTATGTA 398432
                                      v  - i     ------------                
  rnd-1_family-        297 CAGGTATGTGGGTG-TGTTTGG------------TCAATATTTTTATGTA 333

  scaffold88|si     398433 CACACCATCTGTTTATTCACATGTTTATGGTGCTTATTTGTGCACCTATG 398482
                           i i v  v v   vv         vvvi    v      -  v  vi   
  rnd-1_family-        334 TATAACAGCAGTTGTTTCACATGTAACCGGTGATTATTT-TGAACACATG 382

  scaffold88|si     398483 TC 398484
                             
  rnd-1_family-        383 TC 384

Matrix = 20p43g.matrix
Kimura (with divCpGMod) = 14.05
Transitions / transversions = 0.88 (22/25)
Gap_init rate = 0.13 (47 / 374), avg. gap size = 1.45 (68 / 47)

460 11.85 0.00 1.32 scaffold88|size628103 398445 398521 (229938) rnd-1_family-1247#Unknown 1 76 (0) m_b1250s001i118 194318

  scaffold88|si     398445 TTATTCACATGTTTATGGTGCTTATTTGTGCACCTATGTCTGACGTCAAC 398494
                             v          ?      v   i  ?-    v      i v i  i  
  rnd-1_family-          1 TTTTTCACATGTTNATGGTGATTACTTN-GCACATATGTCCGTCATCGAC 49

  scaffold88|si     398495 AAGATTGGTGTATGAGAGCAAAATTTT 398521
                                                   v  
  rnd-1_family-         50 AAGATTGGTGTATGAGAGCAAAATGTT 76

Matrix = 20p43g.matrix
Kimura (with divCpGMod) = 10.42
Transitions / transversions = 0.80 (4/5)
Gap_init rate = 0.01 (1 / 76), avg. gap size = 1.00 (1 / 1)


745 14.89 13.04 1.46 scaffold88|size628103 398531 398714 (229745) C rnd-1_family-224#Unknown (95) 205 1 m_b1250s001i119 194319

  scaffold88|si     398531 AGTTTTTTTCCACGATGCAGCAT---TCTGCAGTAGTTTTT--------- 398568
                             v            i    v  ---i       i      ---------
C rnd-1_family-        205 AGGTTTTTTCCACGACGCAGGATGACCCTGCAGTGGTTTTTTTNACCCCC 156

  scaffold88|si     398569 --------ATTTTATGACAA---ATAAATGATATCTTGTAAAA-TGGTTT 398606
                           --------i?      v i --- ?    i  - v v      -  i   
C rnd-1_family-        155 AAGATGTAGNTTTATGTCGATTGANAAATAAT-TGTAGTAAAAATGATTT 107

  scaffold88|si     398607 TTCTCCCAAAGGGATAGTATTTTGGCGTCAATGTATTACTTAAAATCTGA 398656
                             ?- iv   i        i            ?   v     v      i
C rnd-1_family-        106 TTN-CTGAAAAGGATAGTACTTTGGCGTCAATNTATAACTTATAATCTGG 58

  scaffold88|si     398657 TAAATTCACTGACCATTTTCAGGAAGCTGATCATATTTGACCAAAATTAT 398706
                                          -    i    i    i  v ?i         v   
C rnd-1_family-         57 TAAATTCACTGACCA-TTTCGGGAAACTGACCAAANCTGACCAAAAATAT 9

  scaffold88|si     398707 CACAATCC 398714
                            i   v  
C rnd-1_family-          8 CGCAAACC 1

Matrix = 20p43g.matrix
Kimura (with divCpGMod) = 14.71
Transitions / transversions = 1.45 (16/11)
Gap_init rate = 0.04 (8 / 183), avg. gap size = 3.38 (27 / 8)


678 16.93 2.10 5.04 scaffold88|size628103 398714 398856 (229603) C rnd-1_family-1022#LTR/Gypsy (102) 139 1 m_b1250s001i120 194320

  scaffold88|si     398714 CACGTTTTCCTCTATTCAATC---CAAAGCAATATTATCCATTAGGGCGT 398760
                                 v            i ---      i iii           v   
C rnd-1_family-        139 CACGTTATCCTCTATTCAACCGCACAAAGCGACGCTATCCATTAGGCCGT 90

  scaffold88|si     398761 CTCCTTTGAAGAGAGCACTATCAAAAGTTGCATTCAATCCCCTCCAATTG 398810
                              vv    v      i  i  -     iv   i     i         -
C rnd-1_family-         89 CTCGGTTGACGAGAGCGCTGTC-AAAGTCTCATCCAATCTCCTCCAATT- 42

  scaffold88|si     398811 CATCCTTTCCACTATTTTTGTCACATCTCAGTTAGTTTTCAATTGT 398856
                           ----  ii  - ii   i     i        v             
C rnd-1_family-         41 ----CTCCCC-CCGTTTCTGTCATATCTCAGTGAGTTTTCAATTGT 1

Matrix = 20p43g.matrix
Kimura (with divCpGMod) = 15.84
Transitions / transversions = 2.29 (16/7)
Gap_init rate = 0.06 (8 / 142), avg. gap size = 1.25 (10 / 8)

1068 15.98 2.99 3.50 scaffold88|size628103 398784 398984 (229475) C rnd-1_family-1022#LTR/Gypsy (4) 237 38 m_b1250s001i121 194320

  scaffold88|si     398784 AAAGTTGCATTCAATCCCCTCCAATTGCATCCTTTCCACTATTTTTGTCA 398833
                                iv   i     i        -----   i   v i    i     
C rnd-1_family-        237 AAAGTCTCATCCAATCTCCTCCAAT-----CCTCTCCCCCATTTCTGTCA 193

  scaffold88|si     398834 CATCTCAGTTAGTTTTCAATTGTTTTTCACAAAAATTGCACCATTAGAAA 398883
                           i        v                   ii           i  i    
C rnd-1_family-        192 TATCTCAGTGAGTTTTCAATTGTTTTTCATGAAAATTGCACCGTTGGAAA 143

  scaffold88|si     398884 GCTCACGTTATCCTCTAATCAACCACACAAAGCAACGTTATCCAATAGGT 398933
                                            v      i        i   i      v    i
C rnd-1_family-        142 GCTCACGTTATCCTCTATTCAACCGCACAAAGCGACGCTATCCATTAGGC 93

  scaffold88|si     398934 CGTCTTCATTTATGAGAGCAGTGTCAAAAGGTCT------ATCTTCTTGA 398977
                                ivi  v i      iv       --    ------    i  iv 
C rnd-1_family-         92 CGTCTCGGTTGACGAGAGCGCTGTCAAA--GTCTCATCCAATCTCCTCCA 45

  scaffold88|si     398978 TTTCTCC 398984
                           v      
C rnd-1_family-         44 ATTCTCC 38

Matrix = 20p43g.matrix
Kimura (with divCpGMod) = 14.66
Transitions / transversions = 2.10 (21/10)
Gap_init rate = 0.04 (8 / 200), avg. gap size = 1.62 (13 / 8)


2972 11.84 0.23 0.23 scaffold88|size628103 398961 399392 (229067) C rnd-1_family-1334#Unknown (0) 435 4 m_b1250s001i122 194321

  scaffold88|si     398961 AAGGTCTATCTTCTTGATTTCTCCAGAGATCCCTGTTAGACCACCTTGTC 399010
                              v v      v i               i vv             i  
C rnd-1_family-        435 AAGTTATATCTTGTCGATTTCTCCAGAGATTCAGGTTAGACCACCTTATC 386

  scaffold88|si     399011 CCTCCTCCCTTGATATCAATGCTTTTTATTGCTGAGATGATCACATGGGC 399060
                                 iv   ?   i   i                 iv    v v    
C rnd-1_family-        385 CCTCCTTACTTNATACCAACGCTTTTTATTGCTGAGACCATCAGAGGGGC 336

  scaffold88|si     399061 CAGTAAGACCACTGTATCCCTCCTCAGTTGAAATCTACTAGCTTTTGATA 399110
                            i          i               i      iv  ii     v   
C rnd-1_family-        335 CGGTAAGACCACCGTATCCCTCCTCAGTCGAAATCCCCTGACTTTTCATA 286

  scaffold88|si     399111 TTGCTGATACCATCAGAGGGGCCGGTTAGACCACTGTACCCCTCATCAGC 399160
                                                             i   i     i     
C rnd-1_family-        285 TTGCTGATACCATCAGAGGGGCCGGTTAGACCACCGTATCCCTCGTCAGC 236

  scaffold88|si     399161 TTTAATGGCTTTCAAAAAAAACACTACCCTAAAATGGGTGCCCCCC-AGC 399209
                                      -       v   v    v v               -   
C rnd-1_family-        235 TTTAATGGCTT-CAAAAAATACAATACCATCAAATGGGTGCCCCCCCAGC 187

  scaffold88|si     399210 CCGAAAGCAGAAGTTCTAAAACTCTCCTCATTCTCTACCATCCACTGTAC 399259
                             i    i        i           i v       i           
C rnd-1_family-        186 CCAAAAGTAGAAGTTCCAAAACTCTCCTTAGTCTCTACTATCCACTGTAC 137

  scaffold88|si     399260 AGTACCTACACTTTCCCAGAGACTCCCTTCCACTTCAAGAAGCCCTCACA 399309
                              iv               i     i            v          
C rnd-1_family-        136 AGTGGCTACACTTTCCCAGAAACTCCTTTCCACTTCAAGCAGCCCTCACA 87

  scaffold88|si     399310 TGCGTTGGCTTGGGCATTATCAAGATTCAAGAAGGATGGGCTTGGCAGTG 399359
                                  v                            i          i  
C rnd-1_family-         86 TGCGTTGTCTTGGGCATTATCAAGATTCAAGAAGGACGGGCTTGGCAATG 37

  scaffold88|si     399360 CATGGGTCCGTAGTCTACCATCGTTCCTTGAGT 399392
                                  ?v          i  i  i   ii  
C rnd-1_family-         36 CATGGGTNGGTAGTCTACCGTCATTTCTTAGGT 4

Matrix = 20p43g.matrix
Kimura (with divCpGMod) = 10.77
Transitions / transversions = 1.55 (31/20)
Gap_init rate = 0.00 (2 / 431), avg. gap size = 1.00 (2 / 2)


777 15.90 9.38 1.74 scaffold88|size628103 402947 403106 (225353) C genome_2_13648#LTR/Copia (0) 584 413 m_b1251s001i4 194322

  scaffold88|si     402947 CAAGACAGGCAATTTTTGACTTTGGTGACAAATATCGCCAAATTGA---- 402992
                                           i        i  i  i        i  v  ----
C genome_2_1364        584 CAAGACAGGCAATTTTCGACTTTGGCGATAAGTATCGCCAGATGGAGTCG 535

  scaffold88|si     402993 ---------GTAAAGAAAATTTC-AGGTCGTCATCAGGTCGTCACATTGG 403032
                           ---------  v    i v   i-         v v        -i    
C genome_2_1364        534 TCAGTTGTCGTCAAGAGATTTTTGAGGTCGTCAACCGGTCGTCA-GTTGG 486

  scaffold88|si     403033 GTCATCTGAGGTTGTTAACCAATGTCGTC-TGGGTCGTCAGAGCTCATTT 403081
                              i        i  i-  i  v      -v          i -  i   
C genome_2_1364        485 GTCGTCTGAGGTCGTC-ACTAAAGTCGTCAGGGGTCGTCAGGG-TCGTTT 438

  scaffold88|si     403082 CTCAGTCGTCACTTTGGTCGTCAGG 403106
                           i ii          v          
C genome_2_1364        437 TTTGGTCGTCACTTGGGTCGTCAGG 413

Matrix = 20p43g.matrix
Kimura (with divCpGMod) = 14.49
Transitions / transversions = 2.12 (17/8)
Gap_init rate = 0.04 (7 / 159), avg. gap size = 2.57 (18 / 7)


248 9.38 0.00 0.00 scaffold88|size628103 403382 403413 (225046) C genome_1_3367#DNA (0) 484 453 m_b1251s001i5 194323

  scaffold88|si     403382 TCCCAACTATCAGAGGCGGTGCAACAATTGCA 403413
                                    i      i       i       
C genome_1_3367        484 TCCCAACTACCAGAGGTGGTGCAATAATTGCA 453

Matrix = 20p43g.matrix
Kimura (with divCpGMod) = 10.38
Transitions / transversions = 1.00 (3/0)
Gap_init rate = 0.00 (0 / 31), avg. gap size = 0.0 (0 / 0)

267 23.06 10.87 0.99 scaffold88|size628103 403397 403488 (224971) C genome_1_3367#DNA (63) 421 321 m_b1251s001i6 194323

  scaffold88|si     403397 GCGGTGCAACAATTGCAT---------TTGAACTAGTCCTGTGTATGTAG 403437
                            i       iv      i--------- i v    v   vi  i      
C genome_1_3367        421 GTGGTGCAATTATTGCACCACCTCATCTCGTACTATTCCGATGCATGTAG 372

  scaffold88|si     403438 AAAGCTATTGTAACAGA-AAATTTGTGAGAAATCTAGATTATGAAACATT 403486
                            v  -  vv i      -              ii   v  v  i vi   
C genome_1_3367        371 ACAG-TAGAGCAACAGACAAATTTGTGAGAAACTTAGTTTCTGGATTATT 323

  scaffold88|si     403487 CT 403488
                             
C genome_1_3367        322 CT 321

Matrix = 20p43g.matrix
Kimura (with divCpGMod) = 26.37
Transitions / transversions = 1.10 (11/10)
Gap_init rate = 0.03 (3 / 91), avg. gap size = 3.67 (11 / 3)


2241 27.65 0.99 3.04 scaffold88|size628103 404163 404867 (223592) C rnd-5_family-264#LTR/Gypsy (2640) 957 267 m_b1251s001i7 194324

  scaffold88|si     404163 AGAACACCTTCCTCTTCCACATGTTCCACAACTTTGTGGACATGGTCACC 404212
                                     i       i  iv      v v  i i   iv v      
C rnd-5_family-        957 AGAACACCTTTCTCTTCCGCACCTTCCACCAATTCGCGGATCTCGTCACC 908

  scaffold88|si     404213 TACTGAAGAGCACAGTACTTCTTCAAGCTGTACACCAGCAGTCCCATCGA 404262
                              v i ii  v i?i v  i     i         i ?  i    i vi
C rnd-5_family-        907 TACGGGAAGGCTCGNCAGTTTTTCAAACTGTACACCGGNAGCCCCACCCG 858

  scaffold88|si     404263 TATCCTCCTCTGGCTTGCCTTGGTCATTGATCAAGCCACCATCCTCGTCG 404312
                           i              ii i i    i i  i    iv            i
C rnd-5_family-        857 CATCCTCCTCTGGCTCACTTCGGTCGTCGACCAAGTGACCATCCTCGTCA 808

  scaffold88|si     404313 CCTCTGGGGTCTTTGACTCGCTTAAAGTGCACCGAG-TCCTCTGCGGCCA 404361
                                       ii   i vv v  v  -  v i  -     i ?     
C rnd-5_family-        807 CCTCTGGGGTCTCCGACCCCATGAATGT-CAACAAGATCCTCCGNGGCCA 759

  scaffold88|si     404362 ATTCTCGACCATCCCAACTTTGAAGTATGTTGAGGCTATTACACTGATCT 404411
                           i v v  v v     v  ivvv     ivvi     i  iivv   i  v
C rnd-5_family-        758 GTACGCGTCGATCCCTACCGACAAGTACTACGAGGCCATCGACCTGGTCA 709

  scaffold88|si     404412 CTGACACTTGTGAGGAGTATCACGAGATTGTCACGGGCATGGGCA--CCC 404459
                           v      ivvv  vi   vi  vi    ii  v v    iv i  --v  
C rnd-5_family-        708 ATGACACCACGGACAAGTTCCAGAAGATCATCTCTGGCACCGACAGTGCC 659

  scaffold88|si     404460 CCCACGTGCCTCCTTGTCACTAACTACGAGAGTAAGCAAGCCAAGAAGTG 404509
                                v  i     i  ?  i  i      ?i i v      v     --
C rnd-5_family-        658 CCCACCTGTCTCCTCGTNACCAATTACGAGNATGACCAAGCCCAGAAG-- 611

  scaffold88|si     404510 GCTTGCCTTGACATCTGCCAAGGCTGCCTCCAAGAAG-CTCCCCCAGGAC 404558
                           ---- i ------  i      ---  vi   i    -    i  v ii 
C rnd-5_family-        610 ----GTC------TCCGCCAAG---GCACCCAGGAAGTCTCCTCCCGAGC 574

  scaffold88|si     404559 TCCC--CCTCCCCAAGCTGACTGCTTCCAAAAAACCAAACGTCAATCAAG 404606
                             v --    iv  -- ivv v vii    i  iv vvi        iv 
C rnd-5_family-        573 TCACTTCCTCTGCA--CCCCCGGACCCCAAGAAGGCCCGCGTCAATCGTG 526

  scaffold88|si     404607 GTCATGGAGACTACTTCCTTTGGTGCAAGGAAGGCAAAATGCCCCATCCT 404656
                            i  v  v  i v      i    v   i  i  ?  i        i   
C rnd-5_family-        525 GCCAGGGCGATTTCTTCCTCTGGTCCAAAGAGGGNAAGATGCCCCACCCT 476

  scaffold88|si     404657 CCTGAGGCCAACAAACCCAAGGGGGTCTGTCTTCTTGCATGCCCACAAAA 404706
                             i      i    iv    iv v     - i  v    i  v i-i  i
C rnd-5_family-        475 CCCGAGGCCGACAAGACCAAACGCGTCTG-CCTCATGCACGCGCG-GAAG 428

  scaffold88|si     404707 GGCCTCATCTGCTCCAACCCCCATTGCCTGATGGTCCATTCTCTTCCTGC 404756
                                  i              i     iv     i  i    i   iv 
C rnd-5_family-        427 GGCCTCACCTGCTCCAACCCCCGTTGCCCCATGGTTCACTCTCCTCCCTC 378

  scaffold88|si     404757 AGCATGACCTGTGTCCACTGTTTCCGCCTGGATCACCCTTGT-CAAGACA 404805
                           i vi  i  i v      iv ivvi  i       vvv ii - i?   -
C rnd-5_family-        377 GGAGTGGCCCGAGTCCACCCTCGATGCTTGGATCAAGGTCATCCGNGAC- 329

  scaffold88|si     404806 ACTGACAGTCTCCTCTTCAATGACGATATGGTCCCTCCCAACATTGTTGT 404855
                             v   i i           i     i iv       v i       i  
C rnd-5_family-        328 ACGGACGGCCTCCTCTTCAACGACGACACCGTCCCTCACGACATTGTCGT 279

  scaffold88|si     404856 TAAGAGCCTCAA 404867
                           i    v   v  
C rnd-5_family-        278 CAAGACCCTAAA 267

Matrix = 20p43g.matrix
Kimura (with divCpGMod) = 28.89
Transitions / transversions = 1.42 (111/78)
Gap_init rate = 0.04 (26 / 704), avg. gap size = 1.08 (28 / 26)


299 30.49 0.00 0.00 scaffold88|size628103 405209 405290 (223169) C rnd-1_family-329#Unknown (1237) 4350 4269 m_b1251s001i8 194325

  scaffold88|si     405209 CCATCTTGATGAGTTCAACAAGAAAAATCTAGGCCACAGTGATTATGATG 405258
                              i  i  v  i            v i  v  v   viv  i  i   v
C rnd-1_family-       4350 CCACCTCGAGGAATTCAACAAGAAATACCTCGGGCACCAGGACTACGATC 4301

  scaffold88|si     405259 TCACTGCTGCCACATTAGGTGAGCTCTTCTAC 405290
                           i   i  i   v vi v   i  iiv      
C rnd-1_family-       4300 CCACCGCCGCCTCCCTCGGTAAGTCGTTCTAC 4269

Matrix = 20p43g.matrix
Kimura (with divCpGMod) = 30.58
Transitions / transversions = 1.27 (14/11)
Gap_init rate = 0.00 (0 / 81), avg. gap size = 0.0 (0 / 0)


1023 27.68 3.67 0.59 scaffold88|size628103 405291 405617 (222842) rnd-5_family-440#Unknown 2228 2564 (1674) m_b1251s001i9 194326

  scaffold88|si     405291 TGCACTGAGACATATTAAACA----ACTGATGGCATACGAATTGATATTA 405336
                            i    ? i   ii     v ---- ?      i v  vv  i  i  ? 
  rnd-5_family-       2228 TACACTNAAACACGTTAAAAATAACANTGATGGTAAACTCATCGACATNA 2277

  scaffold88|si     405337 ATATCTTTGAGTATGCCATTATCATAGTCAACT--TTGCCGTATGCTTTC 405384
                             i i        i   iii  v?       i --   v   ?-   vi 
  rnd-5_family-       2278 ATGTTTTTGAGTACGCCGCCATANTAGTCAATTATTTGGCGTN-GCTACC 2326

  scaffold88|si     405385 ATGCTACCACCTGTTGGTC-----ACCCTTGCACAACGACCCTCATCCTG 405429
                            i  i i   iv   v i -----i    i -iiiv      v     v 
  rnd-5_family-       2327 ACGCCATCACTGGTTCGCCCTCCGGCCCTCG-GTGCCGACCCGCATCCGG 2375

  scaffold88|si     405430 TCATCCTCCTCTAATTTGACAACTCTCCCAACAAGGCATGGACTCGCAAG 405479
                            ?i        iiv?ii        vi   i i i  v   i?i  ?  i
  rnd-5_family-       2376 TNGTCCTCCTCCGCNCCGACAACTCGTCCAGCGAAGCTTGGGNCCGNAAA 2425

  scaffold88|si     405480 GGCACACATGTCCCCTTTGCCAGGAGAGCCCTTGACCGCCGTCAAGCCTC 405529
                             vi v ii   i    i  vi  v       i i     v?  i   v 
  rnd-5_family-       2426 GGGGCCCGCGTCTCCTTCGCGGGGCGAGCCCTCGGCCGCCTNCAGGCCGC 2475

  scaffold88|si     405530 TCTTATGATACGTAA-CCAGTAGGCCTCCGTATCTCACACATTGCCACCT 405578
                           ?  i   v i  v  -  v  ?  vv    i ?   v   i iv    ? 
  rnd-5_family-       2476 NCTCATGCTGCGGAACCCCGTNGGGATCCGCANCTCCCACGTCCCCACNT 2525

  scaffold88|si     405579 ATGAGAATGTTGGGGCAAATACTCTTTCCCGTTATCCTT 405617
                           vv        i vv  ii i   i ?       v   i 
  rnd-5_family-       2526 CGGAGAATGTCGTCGCGGACACTTTNTCCCGTTTTCCCT 2564

Matrix = 20p43g.matrix
Kimura (with divCpGMod) = 29.89
Transitions / transversions = 1.73 (57/33)
Gap_init rate = 0.02 (6 / 326), avg. gap size = 2.33 (14 / 6)


551 34.33 4.97 2.72 scaffold88|size628103 405416 405918 (222541) C rnd-1_family-167#Unknown (658) 3697 3184 m_b1251s001i10 194327

  scaffold88|si     405416 CGACCCTCATCCTGTCATCCTCCTCTAATTTGACAACTCTCCCAACAAGG 405465
                                 i  i   v  vv  v    v i vi      v  v  iivi iv
C rnd-1_family-       3697 CGACCCCCACCCTCTCTACCGCCTCGAGTGCGACAACACTGCCGGGGAAT 3648

  scaffold88|si     405466 CATGGACTCGC-AAGGGC-ACACAT---GTCCCCTTTGCCAGGAGAGCCC 405510
                            i   -   i -  i   -i   v --- iv  viiv   iv   ---- 
C rnd-1_family-       3647 CGTGG-CTCACGAAAGGCTGCACCTCCAGCGCCACCGGCCGCGAG----C 3603

  scaffold88|si     405511 TTGACCGCCGTCAAGCCTCTCTTATGATACGTAACCA----GTAGGCCTC 405556
                            i v   v v   i   v i  --- v v vii    ---- iv   iv 
C rnd-1_family-       3602 TCGCCCGGCTTCAGGCCGCCCT---GCTCCTCGACCAAGGCGCCGGCTAC 3556

  scaffold88|si     405557 CGTATCTCACACATTGCCACCTATGAGAATGTTGGGGCAAATACTCTTTC 405606
                             iv  vvi iii i v    v vivi     iivv  vi iiviv i  
C rnd-1_family-       3555 CGCTTCGGGCGTGTCGACACCAAAACAAATGTCATTGCCGACGGCATCTC 3506

  scaffold88|si     405607 CCGTTAT-CCTTGGGAAACTGCACTC-CTCACCTCGTTCCACTCCTTCAG 405654
                           v   -  -  v  v     vv v   -     vv?v i  v       vv
C rnd-1_family-       3505 ACGT-ATACCGTGCGAAACGTCTCTCACTCACGANTTCCCTCTCCTTCTC 3457

  scaffold88|si     405655 ACCCAAAAGGAACTCAG-TTGCT-----GTCAACAATTCCTCCCAAATGC 405698
                           i v  ---  vv i   -     -----   ii iv        v     
C rnd-1_family-       3456 GCACA---GGCCCCCAGCTTGCTTGGTTGTCGGCGCTTCCTCCCCAATGC 3410

  scaffold88|si     405699 AGAGCTAATCTCATGCATTATGGGTGCTCTATTTCTGGGTGTATGCATCA 405748
                           v  v  v     v vv   i   ii ii     v v ivi ?v   v vi
C rnd-1_family-       3409 CGACCTCATCTCCTCGATTGTGGACGTCCTATTGCGGACCGNTTGCTTGG 3360

  scaffold88|si     405749 ATCCCATTACACTAAGCAAGTGGTTTCAGATGGATCCAGGAAGAACCACT 405798
                               iv i  vvi       ii   v v   v     v      vi    
C rnd-1_family-       3359 ATCCTCTCACTGCAAGCAAGCAGTTACTGATCGATCCCGGAAGATTCACT 3310

  scaffold88|si     405799 TCCTTTCCTGGTGCTCTCACGTAGGGCTCCCGGACCCGTGT-TGTC---- 405843
                               i         iviv       vi v  v     v  i-i i ----
C rnd-1_family-       3309 TCCTCTCCTGGTGCCACGACGTAGGCTTACCCGACCCCTGCACGCCGGAG 3260

  scaffold88|si     405844 ---CCTCTTCCTAGGCATGGGATTTCATGCTTGCCTGCTATTCTGTCTCC 405890
                           ---  i    --   vvi vi   vvi i  i  i     iv i     v
C rnd-1_family-       3259 CTACCCCTTC--AGGGCCGCAATTGGGTACTCGCTTGCTACGCCGTCTCG 3212

  scaffold88|si     405891 CTCATCTACGACAAAACCATCAAAGGCG 405918
                                 ii  i viv       vv    
C rnd-1_family-       3211 CTCATCCGCGGCCGCACCATCACTGGCG 3184

Matrix = 20p43g.matrix
Kimura (with divCpGMod) = 38.04
Transitions / transversions = 0.87 (78/90)
Gap_init rate = 0.05 (25 / 502), avg. gap size = 1.56 (39 / 25)


349 23.29 4.11 0.00 scaffold88|size628103 406118 406190 (222269) rnd-1_family-608#Unknown 55 130 (22) m_b1251s001i11 194328

  scaffold88|si     406118 CCTCTTACTGTCAATGAAGGTGGATGGAGCAAGAGACTGGAG---ATAGG 406164
                               ii iiv    vii       v     i      ii   ---i?   
  rnd-1_family-         55 CCTCCCATCTTCAAGAGAGGTGGAAGGAGCGAGAGACCAGAGTTGGNAGG 104

  scaffold88|si     406165 GACAAAAATGACCCTGTTTTTCTTCC 406190
                            v        i     i i       
  rnd-1_family-        105 GTCAAAAATGGCCCTGCTCTTCTTCC 130

Matrix = 20p43g.matrix
Kimura (with divCpGMod) = 27.80
Transitions / transversions = 3.25 (13/4)
Gap_init rate = 0.01 (1 / 72), avg. gap size = 3.00 (3 / 1)


472 32.15 5.21 3.63 scaffold88|size628103 406355 406680 (221779) C rnd-5_family-1006#Unknown (2505) 367 37 m_b1251s001i12 194329

  scaffold88|si     406355 ATCATTTCATGATCATAACATTGTTTTTATGCGCTTCTGTGTAGTGCATG 406404
                             v  v  ii  v  i vv   v   vi   - i  i  ii iv --  v
C rnd-5_family-        367 ATGATGTCGCGAGCACACGATTTTTTGCATG-GTTTTTGCATGTT--ATT 321

  scaffold88|si     406405 ATTCCTAAGTATGTGCA-CACAAGAATCATAAAAGCATGTGATCATGTGA 406453
                               ii v   ---   -   i vvv  iii   iiii      i ivi 
C rnd-5_family-        320 ATTCTCACGTA---GCATCACGATCTTCGCGAAAATGCGTGATCGTAGAA 274

  scaffold88|si     406454 TGCAGCAGCATGCAAAAGGAGTACCTAAGTGTTACTGTATTCTTCAAATT 406503
                            i    i   i iivvvv vv i  iiv   iii         ivi    
C rnd-5_family-        273 TACAGCGGCACGTGCCTTGTTTGCCCGCGTGCCGCTGTATTCTCGGAATT 224

  scaffold88|si     406504 CACAAATGA------GCT-----GATA-TCAGAAAACAAGTTGGATTATT 406541
                                 v  ------i  -----    - i  i           iv    
C rnd-5_family-        223 CACAAAGGACTAGATACTGCGAAGATATTTAGGAAACAAGTTGGGATATT 174

  scaffold88|si     406542 TGCTTCTGATTTGA-CCATCCGATACGAACATTGCAAAAAAGATTTCGGC 406590
                           v  -  vi      - v  vii  vvi    v -  vv   i  i    v
C rnd-5_family-        173 GGC-TCAAATTTGAGCGATGTAATTGAAACAGT-CACCAAAAATCTCGGA 126

  scaffold88|si     406591 ACGAGT-C-CAATGTGTG-TACATTGACCAGAGCTTCTCATCATGTATAC 406637
                           iv    - - i       -ii vii ii   i       i -- v v   
C rnd-5_family-        125 GGGAGTGCGCGATGTGTGCCGCTCCGGTCAGGGCTTCTCGT--TTTTTAC 78

  scaffold88|si     406638 TCCCATTTTTGTAAAGGGAGACAGTAGGACAATATTTTTACTT 406680
                             v  i  v v v           i i   --i          
C rnd-5_family-         77 TCACACTTATTTTAAGGGAGACAGCAAGAC--CATTTTTACTT 37

Matrix = 20p43g.matrix
Kimura (with divCpGMod) = 34.61
Transitions / transversions = 1.40 (59/42)
Gap_init rate = 0.06 (20 / 325), avg. gap size = 1.45 (29 / 20)


631 25.21 9.38 0.82 scaffold88|size628103 406733 406956 (221503) C genome_1_3367#DNA (241) 243 1 m_b1251s001i13 194323

  scaffold88|si     406733 GTTACTATGTTTCCTTCCTGTTAATTTCTCAACATTTTCTTAGTATCTTG 406782
                             i i   v    i   i     v                 vi  v  i 
C genome_1_3367        243 GTCATTATTTTTCTTTCTTGTTATTTTCTCAACATTTTCTTTATAGCTCG 194

  scaffold88|si     406783 ACCAACTTCACAGCCTCAGTCTTCAGAGATG--TCATTTTGAGGCTGTAT 406830
                            v  i       i    vvi   -i     i--v v    v    i v v
C genome_1_3367        193 AGCAGCTTCACAACCTCCCCCTT-GGAGATAAAGCTTTTTCAGGCCGAAA 145

  scaffold88|si     406831 TG--ATTGA---TCTTAGACATT-----GTTG---------AACAGAGAA 406861
                             -- vi  --- ii  v  i  -----i   ---------    ii vi
C genome_1_3367        144 TGCCAACGACATTTCTACACGTTTGTACATTGGAATAGGCCAACAAGGTG 95

  scaffold88|si     406862 TTGCAAATTATTGCACCACCTTGAAAATATTTCAAAACATACCAGGCCAC 406911
                           v     - v            v     i vv vi   i     i  viv 
C genome_1_3367         94 GTGCAA-TAATTGCACCACCTGGAAAACAAGTAGAAATATACCGGGGTTC 46

  scaffold88|si     406912 TACAGAGGTGTTGCAATAATTACATCACCTCCTAGGTTGTTGAGA 406956
                                     v          i  i      ivv   v    i  
C genome_1_3367         45 TACAGAGGTGGTGCAATAATTGCACCACCTCTGTGGTAGTTGGGA 1

Matrix = 20p43g.matrix
Kimura (with divCpGMod) = 27.92
Transitions / transversions = 1.07 (29/27)
Gap_init rate = 0.03 (7 / 223), avg. gap size = 3.29 (23 / 7)


740 7.37 0.00 0.00 scaffold88|size628103 407372 407466 (220993) C genome_1_20442#DNA (0) 426 332 m_b1251s001i14 194330

  scaffold88|si     407372 GTGGTCAGCCGTGGGGACTAGTGGCTATGAGTCATAGTCAGTCTACATAC 407421
                                                                    v        
C genome_1_2044        426 GTGGTCAGCCGTGGGGACTAGTGGCTATGAGTCATAGTCAGGCTACATAC 377

  scaffold88|si     407422 CAATTCCTATTACATAGTATACATGACTAGTGGGACGACTAGTAC 407466
                                      vi  iv v             v            
C genome_1_2044        376 CAATTCCTATTTTATGTTCTACATGACTAGTGCGACGACTAGTAC 332

Matrix = 20p43g.matrix
Kimura (with divCpGMod) = 7.76
Transitions / transversions = 0.40 (2/5)
Gap_init rate = 0.00 (0 / 94), avg. gap size = 0.0 (0 / 0)


2312 7.54 0.00 0.00 scaffold88|size628103 407467 407771 (220688) rnd-5_family-936#Unknown 7 311 (0) m_b1251s001i15 194331

  scaffold88|si     407467 CCATACTTAGCTAGAGCTTAGCTAGTAAAGTAAGTGCAGCTTCTGGGGTA 407516
                                     vi    v         ?     i                 
  rnd-5_family-          7 CCATACTTAGACAGAGATTAGCTAGTNAAGTAGGTGCAGCTTCTGGGGTA 56

  scaffold88|si     407517 CTTGATATCTCCACACCAACATTATCTAAAACACAATGACAGTAACCTTA 407566
                                  i                                          
  rnd-5_family-         57 CTTGATACCTCCACACCAACATTATCTAAAACACAATGACAGTAACCTTA 106

  scaffold88|si     407567 GACACAATGAGCTACTAACAAAGAACAAGTAATATCAGGACCTCCTTGTC 407616
                             ??                  ?              v?           
  rnd-5_family-        107 GANNCAATGAGCTACTAACAAANAACAAGTAATATCACNACCTCCTTGTC 156

  scaffold88|si     407617 CTGTTGCTTCTTTGGGGACTATTAGCACTCCGTTTTGCTCTTGAATTAGA 407666
                             v        ii ?                 ?                 
  rnd-5_family-        157 CTTTTGCTTCTCCGNGGACTATTAGCACTCCGNTTTGCTCTTGAATTAGA 206

  scaffold88|si     407667 AGGATTGGTATCTGAAACCTATCTTACGGCTCTCCTTGAGACAGCCTCTA 407716
                            ?    i i           v      i    i      ?  ?       
  rnd-5_family-        207 ANGATTAGCATCTGAAACCTCTCTTACAGCTCCCCTTGANACNGCCTCTA 256

  scaffold88|si     407717 CCAACTCAGTTCTTGCCGCTTCCCTCTGGTTTTCTCTGCTATCCCTTTTC 407766
                                  i  i     vi       v  v  i        v i       
  rnd-5_family-        257 CCAACTCGGTCCTTGCAACTTCCCTATGTTTCTCTCTGCTCTTCCTTTTC 306

  scaffold88|si     407767 TTATT 407771
                                
  rnd-5_family-        307 TTATT 311

Matrix = 20p43g.matrix
Kimura (with divCpGMod) = 7.58
Transitions / transversions = 1.56 (14/9)
Gap_init rate = 0.00 (0 / 304), avg. gap size = 0.0 (0 / 0)


3956 7.46 0.57 0.38 scaffold88|size628103 407791 408315 (220144) rnd-1_family-957#Unknown 1 526 (0) m_b1251s001i16 194332

  scaffold88|si     407791 TGCAACTGACTCCTGGTTGGAATGAACTTCTTCATCTCATCTGGTAATTT 407840
                                                   ?         v?           vv 
  rnd-1_family-          1 TGCAACTGACTCCTGGTTGGAATGNACTTCTTCAANTCATCTGGTAAGAT 50

  scaffold88|si     407841 GAAGTGAGTCCTGTGGGGTATCTTTCCACACCCAATAAACTTATTACCAG 407890
                                                                ?       ?    
  rnd-1_family-         51 GAAGTGAGTCCTGTGGGGTATCTTTCCACACCCAATANACTTATTNCCAG 100

  scaffold88|si     407891 ACATCTTGTGCTCCACAATGCAGGAGTATTGTCTGCCTGCATTCTTATCA 407940
                              ?          ?       ?     iv i                  
  rnd-1_family-        101 ACANCTTGTGCTCCNCAATGCANGAGTACGGCCTGCCTGCATTCTTATCA 150

  scaffold88|si     407941 ACTCTACTAACCTGGCAAAGAGGCATACCACAATCCCTACACTTCCACTG 407990
                                 ii         v  ?                v            
  rnd-1_family-        151 ACTCTATCAACCTGGCACAGNGGCATACCACAATCCCGACACTTCCACTG 200

  scaffold88|si     407991 TGTGTTGAAGAATTTATCAGATTATTGACAACAAACATAACAGCTTTGTT 408040
                                                v  i  i ii     iv       i  i 
  rnd-1_family-        201 TGTGTTGAAGAATTTATCAGAGTACTGGCGGCAAACGAAACAGCTCTGCT 250

  scaffold88|si     408041 G--GCCCTTGGACGCTTCCCTGGCTCCTTTGGATACTGGAGGCTCCCATC 408088
                            --  v                             v        i     
  rnd-1_family-        251 GACGCACTTGGACGCTTCCCTGGCTCCTTTGGATAATGGAGGCTTCCATC 300

  scaffold88|si     408089 TGGCCT-GTGATTCGAACAATTGGTTTTGCATTGGTTTCCGACAAAGTAG 408137
                                i-     ?  ?     ?  i                  i   i  
  rnd-1_family-        301 TGGCCCGGTGATNCGNACAATNGGCTTTGCATTGGTTTCCGACGAAGCAG 350

  scaffold88|si     408138 TTGCTCTGGCACTTGGTTGACAACCTGTCCTATATTGAAATTGTCCATTG 408187
                               i        v       i             i    ?i      i 
  rnd-1_family-        351 TTGCCCTGGCACTGGGTTGACGACCTGTCCTATATCGAAANCGTCCATCG 400

  scaffold88|si     408188 GTGAGCGGCCTACCAATCAAGTTTGCCATAGTTTTAATATCAAAGTCATC 408237
                                 -    ?        i        ?  ii ? ii  i        
  rnd-1_family-        401 GTGAGC-GCCTNCCAATCAAATTTGCCATNGTCCTNACGTCGAAGTCATC 449

  scaffold88|si     408238 AATTAATTCATCGTCATCCTCATTTTCCACATCCAACAACTTCCATGCCC 408287
                             i                     ?    -                    
  rnd-1_family-        450 AACTAATTCATCGTCATCCTCATTNTCCA-ATCCAACAACTTCCATGCCC 498

  scaffold88|si     408288 AAATCAATTGAAGACACATGACCAAAGC 408315
                                                       
  rnd-1_family-        499 AAATCAATTGAAGACACATGACCAAAGC 526

Matrix = 20p43g.matrix
Kimura (with divCpGMod) = 5.97
Transitions / transversions = 2.55 (28/11)
Gap_init rate = 0.01 (4 / 524), avg. gap size = 1.25 (5 / 4)


6527 13.24 1.11 0.09 scaffold88|size628103 409026 410106 (218353) rnd-1_family-607#Unknown 1 1092 (0) m_b1251s001i17 194333

  scaffold88|si     409026 TTGTTCCCAATGGTACAGGTTTGCGAGGCTCATTGCTAATATGAGGAAGC 409075
                               v     v  v     i  v ??     i vivvi     v     ?
  rnd-1_family-          1 TTGTGCCCAAAGGAACAGGCTTCCNNGGCTCGTGAGAGATATGCGGAAGN 50

  scaffold88|si     409076 CCTCCCTGCTTAGAAGTCTTCGGTCTCCACCCAGACATTGACTCATCAAG 409125
                             v  iiv    vv?     ?        i  ?     ?vv      v i
  rnd-1_family-         51 CCACCTCTCTTACTNGTCTTNGGTCTCCATCCNGACATNCTCTCATCCAA 100

  scaffold88|si     409126 CATCAGATACATGACTCGAATGACTTTCTTCCTGAGGTTGTTGTACTCTT 409175
                                    ?     ?                 v   i          ? 
  rnd-1_family-        101 CATCAGATANATGACNCGAATGACTTTCTTCCTCAGGCTGTTGTACTCNT 150

  scaffold88|si     409176 TGATGAATGGAGAAATGAAATCA----GCAACAGCCCTCTCTCAACATCC 409221
                           ii i        ?  v       ---- ? i    v v  v  i      
  rnd-1_family-        151 CAACGAATGGAGNAAGGAAATCAAANGGNAGCAGCGCGCTGTCGACATCC 200

  scaffold88|si     409222 CAATACTTCCTCTCTGCCCAAAGGTATGGAAACCCGTGAAGATATGCTTT 409271
                                    i    i     ?     ?  ?  ?    i?  iv ?     
  rnd-1_family-        201 CAATACTTCTTCTCCGCCCANAGGTANGGNAANCCGTANAGGAANGCTTT 250

  scaffold88|si     409272 CATGTAGTCAATTGGTATGAACTGTGCATAGTTGGGGTATTGCTTCATAC 409321
                           v v      vv i  v   v    ?v i     v   ? i v      ? 
  rnd-1_family-        251 GAAGTAGTCCTTCGGGATGTACTGNCCGTAGTTTGGGNACTCCTTCATNC 300

  scaffold88|si     409322 CAGATGACGGGCCACTCTTCCAAAGCTTCTCAACACCTTGATGAACCTCC 409371
                            ?     ?vv?  ? v  v   ?   ii v   iv  iivi  ?      
  rnd-1_family-        301 CNGATGANTTNCCNCGCTGCCANAGCCCCGCAATTCCCCTGTGNACCTCC 350

  scaffold88|si     409372 AAAACAGATGTTACCATCAGAGTCAAACAAATTTTGATCTTGTTACGTCG 409421
                             ?  ? ??           ?    ?      i    i       i  v 
  rnd-1_family-        351 AANACNGNNGTTACCATCAGNGTCANACAAATCTTGACCTTGTTATGTAG 400

  scaffold88|si     409422 CAAAGAGAATTATGAGGAGTAAATTCTACTGTCAAAGACAATGTAATTTC 409471
                                                                          v  
  rnd-1_family-        401 CAAAGAGAATTATGAGGAGTAAATTCTACTGTCAAAGACAATGTAATATC 450

  scaffold88|si     409472 AAGACATTACTCACCAGTTCATCAGGGTCATCAGCACCTTCACAATGAAA 409521
                               ? v          i        i         i  v i ii  i  
  rnd-1_family-        451 AAGANAGTACTCACCAGCTCATCAGGATCATCAGCATCTGCGCGGTGGAA 500

  scaffold88|si     409522 TGTAATGTTGTCTTTCTCGACCCGTCTCTTCTAAGGATTTTCTTGCCTTG 409571
                           i                 ?  i   ?i    i ?     ivv        
  rnd-1_family-        501 CGTAATGTTGTCTTTCTCNACTCGTNCCTTCCANGGATTCGGTTGCCTTG 550

  scaffold88|si     409572 GGTTCTTGCTGTCGCGGCGTAAGAATTCATCCAGTAGCTTTGCCTTGCCT 409621
                                        i  i      ? i                    ?   
  rnd-1_family-        551 GGTTCTTGCTGTCACGACGTAAGNACTCATCCAGTAGCTTTGCCTTNCCT 600

  scaffold88|si     409622 TCAAGGGATGGGAAAAACTTTTCAAAAAGCACGGCATTGTACTCCACCTC 409671
                                i     i  i     i           ? ?      v  v  ?  
  rnd-1_family-        601 TCAAGAGATGGAAAGAACTTCTCAAAAAGCACNGNATTGTAATCAACNTC 650

  scaffold88|si     409672 CTTTGGATCAGGATTCCAATTAATGTCTTCATAAAACACCTCTTCATCAG 409721
                           v  ?     ???  i   vvv           i    i            
  rnd-1_family-        651 GTTNGGATCNNNATCCCATGGAATGTCTTCATGAAACGCCTCTTCATCAG 700

  scaffold88|si     409722 AGTTTCCCTCCATAGGGCACACTGTGATTTGTTCTGTCTCAGACAGAATC 409771
                            ?vi         v     ?  v     i  i   ?    ?         
  rnd-1_family-        701 ANGCTCCCTCCATTGGGCANACAGTGATCTGCTCTNTCTCNGACAGAATC 750

  scaffold88|si     409772 CTCCACTCTATTTTGTTGTCGTCTTCCTTCCCATACTTAAATGTG----- 409816
                                ?v v  i    i                     v   ?i -----
  rnd-1_family-        751 CTCCANACGATCTTGTCGTCGTCTTCCTTCCCATACTTCAATNCGAAGGA 800

  scaffold88|si     409817 ---TGCAATTGCCTGCATCTCTGTGCTGAGGGAAGAGAAATAGTCATAGG 409863
                           ---         i    v        i   ?         ?    i  v 
  rnd-1_family-        801 TCTTGCAATTGCTTGCAACTCTGTGCCGAGNGAAGAGAAANAGTCGTACG 850

  scaffold88|si     409864 ACTCTTTAACATAATCAACAGTCTTCTGTTTCCATTGAGGAGGATGAACC 409913
                                ii   i      ??? ?           v                
  rnd-1_family-        851 ACTCTCCAACGTAATCANNNGNCTTCTGTTTCCCTTGAGGAGGATGAACC 900

  scaffold88|si     409914 ACTTTGGCACATTCCTCAATCATTTCGTCTGTTGCCCTCGTGCTTGGGAG 409963
                               i      i       i    v         -              v
  rnd-1_family-        901 ACTTCGGCACACTCCTCAACCATTGCGTCTGTTG-CCTCGTGCTTGGGAC 949

  scaffold88|si     409964 GTACGGTAGCTCCTCTTCTCCCTTCCCCAATACTTCAATATCCTTCCTTG 410013
                              ?   i    i            v    v  ?? i  i          
  rnd-1_family-        950 GTANGGTGGCTCTTCTTCTCCCTTCGCCAAGACNNCGATGTCCTTCCTTG 999

  scaffold88|si     410014 CTAATACTATCTCGTTCTCATGTGATGGAAGGAGATCAAGTCGAACTTTA 410063
                                  ?        v    ?      ?  i     v  ii ?     i
  rnd-1_family-       1000 CTAATACNATCTCGTTGTCATNTGATGGNAGAAGATCCAGCTGNACTTTG 1049

  scaffold88|si     410064 TATAGTTTGCTGTTCGGGGCCTTTCCCAGACAAAATCCAAAAA 410106
                             ?  i        ?  i v              v?       
  rnd-1_family-       1050 TANAGCTTGCTGTTNGGAGGCTTTCCCAGACAAACNCCAAAAA 1092

Matrix = 20p43g.matrix
Kimura (with divCpGMod) = 13.75
Transitions / transversions = 1.17 (77/66)
Gap_init rate = 0.00 (4 / 1080), avg. gap size = 3.25 (13 / 4)

1413 22.71 5.54 4.10 scaffold88|size628103 409848 410352 (218107) rnd-1_family-971#Unknown 1 512 (5) m_b1251s001i18 194333

  scaffold88|si     409848 GAGAAATAGTCATAGGACTCTTTAACATAATCAACAGTCTTCTGTTTCCA 409897
                                 v       v      iii  i  i   ??  ?           v
  rnd-1_family-          1 GAGAAAGAGTCATACGACTCTCCGACGTAGTCANNAGNCTTCTGTTTCCC 50

  scaffold88|si     409898 TTGAGGAGGAT---G-AACCACTTTGGCACATTCCTCAATCATTTCGTCT 409943
                                      --- -   ?  i i ---  i       i    v i  -
  rnd-1_family-         51 TTGAGGAGGATTCTGCAACNACCTCG---CACTCCTCAACCATTGCATC- 96

  scaffold88|si     409944 GTTGCCCTCGTGCTTGGGAG-GTACGGTAGCTCCTCTTCTCCCTTCCCCA 409992
                           ---------    iv    v-   ?   i    i            v   
  rnd-1_family-         97 ---------GTGCCGGGGATCGTANGGTGGCTCTTCTTCTCCCTTCGCCA 137

  scaffold88|si     409993 ATACTTCAATATCCTTCCTTGCTAATACTATCTCGTT-C--TCATGTGAT 410039
                           iv  ?v i  i     i  ?i v vv v?        - --   iv  i 
  rnd-1_family-        138 GGACNGCGATGTCCTTTCTNACAACAAGNATCTCGTTGCAATCACTTGGT 187

  scaffold88|si     410040 GGAAGGAGATCAAGTCGAACTTTATATAGTTTGCTGTTCGGGGCCTTTCC 410089
                           i    ---   v  ii ?     i  ?  i        ?  i v   -  
  rnd-1_family-        188 AGAAG---ATCCAGCTGNACTTTGTANAGCTTGCTGTTNGGAGGCTT-CC 233

  scaffold88|si     410090 CAGACAA--AATCCAAAAAACCTGAACTTGTCCGAAGGGTACAGTTCAAT 410137
                             -    --iv    v i  i              ?v    v    v? i
  rnd-1_family-        234 CA-ACAACTGTTCCATAGAATCTGAACTTGTCCGANTGGTAGAGTTGNAC 282

  scaffold88|si     410138 GATCTGAAAAGCATCAGATCCAACATTGACGAGGTATTTC-ACAGCCCTC 410186
                             ii v v vv  vvi  vi i    ii vvvvi  i   -  ii  i  
  rnd-1_family-        283 GACTTCATACCCAGGGGAGTCGACATCAAGTCTATACTTCGACGACCTTC 332

  scaffold88|si     410187 CTTTCAACATAAGCTCTCTTTCCCTGAGCAAT--TTGATGCTTCTT-GGC 410233
                             i  v   v ?i       i   vv      --  --        -  i
  rnd-1_family-        333 CTCTCCACAAANACTCTCTTCCCCGTAGCAATGGTT--TGCTTCTTTGGT 380

  scaffold88|si     410234 TTTGC-----TTGCATGCCTTGAAGAAGTATTGGTGGCACTCTTCTTTT- 410277
                           vi   -----   vv     iviv vviii    ?vv            -
  rnd-1_family-        381 GCTGCACGACTTGGCTGCCTCCGCGTCACGTTGGNTCCACTCTTCTTTTG 430

  scaffold88|si     410278 -C---GTACTTGGATTTCCTGGCAGAAGTAATTGCAGACACAGAGCCCCT 410323
                           - ---      ? vi     ?     i     v    vv    v   i  
  rnd-1_family-        431 CCAGAGTACTTNGTCTTCCTNGCAGAGGTAATGGCAGCGACAGTGCCTCT 480

  scaffold88|si     410324 CT-GGTAGTAGCCAGGCTCTG---CAGCCATGG 410352
                             -v ?  -i  vi     v ---         
  rnd-1_family-        481 CTCTGNAG-GGCGGGGCTCAGANACAGCCATGG 512

Matrix = 20p43g.matrix
Kimura (with divCpGMod) = 25.65
Transitions / transversions = 1.08 (57/53)
Gap_init rate = 0.07 (36 / 504), avg. gap size = 1.36 (49 / 36)


16 23.72 0.00 0.00 scaffold88|size628103 410359 410398 (218061) (CTT)n#Simple_repeat 1 40 (0) m_b1251s252i0 194334

  scaffold88|si     410359 CTCCTTCCTCTTCCTCTTCTTGCTGTTCTTTTTCTTCATC 410398
                             i    i     i       vi v     i      v  
  (CTT)n#Simple          1 CTTCTTCTTCTTCTTCTTCTTCTTCTTCTTCTTCTTCTTC 40

Matrix = Unknown
Transitions / transversions = 1.67 (5/3)
Gap_init rate = 0.00 (0 / 39), avg. gap size = 0.0 (0 / 0)


1243 17.05 5.06 1.89 scaffold88|size628103 410903 411159 (217300) C genome_1_20442#DNA (161) 265 1 m_b1251s001i19 194330

  scaffold88|si     410903 TACTGAGGTACGTAGAAAATCCTCAGAAAAA-GAACA--TTTTGACACAC 410949
                             i i v   v v      vv v  i   v -     --   -----   
C genome_1_2044        265 TATTAACGTAAGAAGAAAAAGCACAAAAACACGAACAAATTT-----CAC 221

  scaffold88|si     410950 CAACGGCCACCTTGAAGGGGATGATCCAGGTGGCATATGGACTTACCCAA 410999
                               vi v                  i  viii vv  v     v vv  
C genome_1_2044        220 CAACCACAACCTTGAAGGGGATGATCTAGTCAACCAATTGACTTCCAGAA 171

  scaffold88|si     411000 CATGATTTGGTTGCCCAATGGCGTCTTCTTGGGATGGGTGATGACGCGCT 411049
                                                i  vi         v         v    
C genome_1_2044        170 CATGATTTGGTTGCCCAATGGTGTGCTCTTGGGATTGGTGATGACCCGCT 121

  scaffold88|si     411050 GGGGCTCCGATGACTGGAACAATGGTAGATCATGGAACGCAACAGGTG-T 411098
                            i       i  i        vviv      ii           v   - 
C genome_1_2044        120 GAGGCTCCGGTGGCTGGAACATAACTAGATCGCGGAACGCAACACGTGTT 71

  scaffold88|si     411099 A---------ATTTTGACTATGAGCCTAACTAGTTCCTGGAGTGACTTCA 411139
                            ---------                 i         v  i         
C genome_1_2044         70 ATTTTGACCTATTTTGACTATGAGCCTGACTAGTTCCAGGGGTGACTTCA 21

  scaffold88|si     411140 TAGTCCCCATGGCTGACCAC 411159
                                    i          
C genome_1_2044         20 TAGTCCCCACGGCTGACCAC 1

Matrix = 20p43g.matrix
Kimura (with divCpGMod) = 18.00
Transitions / transversions = 0.79 (19/24)
Gap_init rate = 0.04 (9 / 256), avg. gap size = 2.00 (18 / 9)


1346 15.17 3.85 1.12 scaffold88|size628103 411159 411418 (217041) C genome_1_8676#DNA (0) 267 1 m_b1251s001i20 194335

  scaffold88|si     411159 CTAGGATCCAATTTACT-TTTGTGATATTGTCACCAAAACCCCTAAAATA 411207
                                v v   v     -   v  v  i               i      
C genome_1_8676        267 CTAGGTTGCAAATTACTGTTTTTGTTACTGTCACCAAAACCCCCAAAATA 218

  scaffold88|si     411208 TTACTATCACAGTAATCACAGTAGTTCCCAAGTAATTAGGGCATATTCCC 411257
                                i            ii   i     v iv     vv i        
C genome_1_8676        217 TTACTGTCACAGTAATCATGGTAATTCCCCAAGAATTACTGTATATTCCC 168

  scaffold88|si     411258 CAGTAATTTGTTAGTAGGAATCTCGTTGATTTCGCTAACCCCAAAACTAA 411307
                                    vvi  v    i    i      v v          vv    
C genome_1_8676        167 CAGTAATTTTGCAGGAGGAGTCTCATTGATTACCCTAACCCCAACCCTAA 118

  scaffold88|si     411308 --TCATTTTAAAGTGAGACAGTAATTTTA--GTGACAAGAACC-----CC 411348
                           -- v      --  v            i -- i          -----  
C genome_1_8676        117 ATTGATTTTA--GTTAGACAGTAATTTCACTGCGACAAGAACCGCCTTCC 70

  scaffold88|si     411349 CCCCAAAGAAGGGCAATATTACCCAGGCATCATAAATTACTGAGGAAGTA 411398
                            i     -  i               vv   v          i    v  
C genome_1_8676         69 CTCCAAA-AAAGGCAATATTACCCAGTAATCCTAAATTACTGGGGAATTA 21

  scaffold88|si     411399 CTGGGTATTTTGCAACCTAG 411418
                                  v            
C genome_1_8676         20 CTGGGTAATTTGCAACCTAG 1

Matrix = 20p43g.matrix
Kimura (with divCpGMod) = 16.53
Transitions / transversions = 0.70 (16/23)
Gap_init rate = 0.03 (7 / 259), avg. gap size = 1.86 (13 / 7)


13 29.78 0.00 2.00 scaffold88|size628103 412282 412332 (216127) (GTT)n#Simple_repeat 1 50 (0) m_b1251s252i1 194336

  scaffold88|si     412282 GTCGTTTTTGTTTTGGTAGGTGTCATTGTGGTTACTGCTGTTGTTTGTTG 412331
                             i   v     v v  v v   ii    v   ii  i     -      
  (GTT)n#Simple          1 GTTGTTGTTGTTGTTGTTGTTGTTGTTGTTGTTGTTGTTGTTG-TTGTTG 49

  scaffold88|si     412332 T 412332
                            
  (GTT)n#Simple         50 T 50

Matrix = Unknown
Transitions / transversions = 1.00 (6/6)
Gap_init rate = 0.02 (1 / 50), avg. gap size = 1.00 (1 / 1)


16 16.75 2.38 2.38 scaffold88|size628103 413316 413357 (215102) (TGTCTT)n#Simple_repeat 1 42 (0) m_b1251s252i2 194337

  scaffold88|si     413316 TGTCTTTGCCTTATGTTTTTGTCGGT-CCTTAGTCTTTGTCTT 413357
                                   i   -   i      vv -i   v           
  (TGTCTT)n#Sim          1 TGTCTTTGTCTT-TGTCTTTGTCTTTGTCTTTGTCTTTGTCTT 42

Matrix = Unknown
Transitions / transversions = 1.00 (3/3)
Gap_init rate = 0.05 (2 / 41), avg. gap size = 1.00 (2 / 2)


610 17.18 0.00 21.47 scaffold88|size628103 413474 413688 (214771) C genome_3_21789#DNA (0) 495 319 m_b1251s001i21 194338

  scaffold88|si     413474 GAGGATCCCGATCAGTGGTGTGCGCCAACCTTTTTTGGCGAGTGAGAAGT 413523
                                   v i           i i                         
C genome_3_2178        495 GAGGATCCGGGTCAGTGGTGTGTGTCAACCTTTTTTGGCGAGTGAGAAGT 446

  scaffold88|si     413524 GACGTGGCAAGATCACACAAGTTGATGCAGATGGGGCAAGGACAGGATGG 413573
                                        ii i i   v -   -------  i  v-  --- v 
C genome_3_2178        445 GACGTGGCAAGATTGCGCGAGTAG-TGC-------GCGAGT-CA---TCG 408

  scaffold88|si     413574 GGACAAGATGGGGACAGTGCAGGGATGGACGGGGGTGGAGGGTGATGGGC 413623
                             -  i -------  v   i    i  --------  v   -  i   -
C genome_3_2178        407 GG-CAGG-------CATTGCGGGGACGG--------GGCGGG-GACGGG- 376

  scaffold88|si     413624 ATGGATGGGCAGGGACTGGGAGGAAGAGTACTTACTTTGGTCATTAAAAA 413673
                           --------  i     vi  v    i             v  i      v
C genome_3_2178        375 --------GCGGGGACGAGGCGGAAAAGTACTTACTTTGTTCGTTAAAAT 334

  scaffold88|si     413674 ATATACTGGGTTTCT 413688
                                  v i   i 
C genome_3_2178        333 ATATACTTGATTTTT 319

Matrix = 20p43g.matrix
Kimura (with divCpGMod) = 13.50
Transitions / transversions = 1.64 (18/11)
Gap_init rate = 0.18 (38 / 214), avg. gap size = 1.00 (38 / 38)


835 16.93 3.79 12.76 scaffold88|size628103 413712 413975 (214484) C genome_3_21789#DNA (252) 243 1 m_b1251s001i22 194338

  scaffold88|si     413712 ACTAGACTTCGCTTGAGTCGCATATGCAAGAGTGTGTCATAGGTACAATA 413761
                               i    i   i        i   v         iv      i- v i
C genome_3_2178        243 ACTAAACTTTGCTCGAGTCGCACATGAAAGAGTGTGCAATAGGTG-ATTG 195

  scaffold88|si     413762 GT--TGCAACTGACATAACAG---TGATGGGAGGGGGGCAAAAAGTAATG 413806
                             --  i v vv   vv   v--- v  v   ------     -   -  
C genome_3_2178        194 GTATTGTATCGTACAGTACATACTTTATTGGA------CAAAA-GTA-TG 153

  scaffold88|si     413807 GGGTTGGACAAAAAAGAGATAAGGGTGGGGACTGGGCGGGGACGGGACCA 413856
                             -----      v  i     i  i      v             i---
C genome_3_2178        152 GG-----ACAAAATAGGGATAAAGGCGGGGACGGGGCGGGGACGGGG--- 111

  scaffold88|si     413857 TGACCAGCAAGGTCAAGTGGGGACA----GAGGACAGAGTGTGGACAGAC 413902
                           ----------  ---i i      i---- i    i     i        
C genome_3_2178        110 ----------GG---GGCGGGGACGAGGTGGGGACGGAGTGCGGACAGAC 74

  scaffold88|si     413903 TTTTATGTGGGAGGTTTTTGGAAAGTTTTAAAGGTGT-TATAATTGTCTG 413951
                                    i           vi              -     v   v- 
C genome_3_2178         73 TTTTATGTGAGAGGTTTTTGGCGAGTTTTAAAGGTGTCTATAAATGTG-G 25

  scaffold88|si     413952 ATGCACGCCAAGACCCGGATCCTC 413975
                               v i     i           
C genome_3_2178         24 ATGCCCACCAAGGCCCGGATCCTC 1

Matrix = 20p43g.matrix
Kimura (with divCpGMod) = 15.59
Transitions / transversions = 1.29 (22/17)
Gap_init rate = 0.13 (35 / 263), avg. gap size = 1.17 (41 / 35)


6933 21.01 3.90 5.13 scaffold88|size628103 414275 416070 (212389) C scaffold170|size558746_(dbseq-nr_246)_[277812,288266]#LTR/Gypsy (5812) 4643 2869 m_b1251s001i23 194339

  scaffold88|si     414275 TCCATTAATCTAACATCTCCACTGCAAATGAAAAACACCGGTAACCTCCC 414324
                                 i iii--     i         ii                    
C scaffold170|s       4643 TCCATTGACTC--CATCTTCACTGCAAACAAAAAACACCGGTAACCTCCC 4596

  scaffold88|si     414325 TGTACACTCGAGTGTACAGGGAGGTTACCCGAGCCCCCCTGAGTGTACAG 414374
                           i         -------------------------------         
C scaffold170|s       4595 CGTACACTCG-------------------------------AGTGTACAG 4577

  scaffold88|si     414375 GGAGGTTACCAGAGTCCCCCAGAATGGTATATTCCGGTAACCTCCCTGTA 414424
                                     i   -     i         v              vv   
C scaffold170|s       4576 GGAGGTTACCGGAG-CCCCCGGAATGGTATCTTCCGGTAACCTCCGGGTA 4528

  scaffold88|si     414425 CACTTCTGTAACACTCCGGTACACTAGTGTACTGGAGGGTTACTGGTATT 414474
                                       v        v          v          i  ----
C scaffold170|s       4527 CACTTCTGTAACCCTCCGGTAAACTAGTGTACGGGAGGGTTACCGG---- 4482

  scaffold88|si     414475 GGAGTCTACCGGTGGGTTACAGGAAATTCCAGACCTAAACCAGTCTTTGG 414524
                           --          vi      v       iv     v i vv  ii  ii 
C scaffold170|s       4481 --AGTCTACCGGGAGGTTACCGGAAATTTGAGACCAAGAGGAGCTTTCAG 4434

  scaffold88|si     414525 ATTTATTTCTACTTACGATAGGAATTGGTACTTTTTTACAGGAAAACAGA 414574
                                       v                                     
C scaffold170|s       4433 ATTTATTTCTACGTACGATAGGAATTGGTACTTTTTTACAGGAAAACAGA 4384

  scaffold88|si     414575 CTTCTCAGTAAGTCTTAGAATAAATATCAATAGAAGTAGAGGCTATAACT 414624
                                                v         vv  v   v          
C scaffold170|s       4383 CTTCTCAGTAAGTCTTAGAATCAATATCAATCTAATTAGTGGCTATAACT 4334

  scaffold88|si     414625 TCATTACTTGGTAGCTAAAAAAATGTTGACAGGTTGCATACCAGAAGTGT 414674
                           v        i     i           v  v   v       i       
C scaffold170|s       4333 GCATTACTTAGTAGCCAAAAAAATGTTTACCGGTGGCATACCGGAAGTGT 4284

  scaffold88|si     414675 ACAGGTGAGTTACCGGAAGTGCACAGGAGGATAACTGGAGGTGTACCGGA 414724
                            ii  v i  v          i  i     i    i   i vv   v   
C scaffold170|s       4283 ATGGGAGGGTAACCGGAAGTGTACGGGAGGGTAACCGGAAGGTTACGGGA 4234

  scaffold88|si     414725 GGGTAACAGGAGTGTACAGGAGGGTAACAGGAGGTGTACTGGAGGGTTAC 414774
                           i  iv  v    v    v       v  v    -ii   i      i   
C scaffold170|s       4233 AGGCTACTGGAGAGTACCGGAGGGTTACCGGAG-CATACCGGAGGGCTAC 4185

  scaffold88|si     414775 CGGAGTGT-ACGGAAGGGCTACCGGGTTTGGTATATATTGTTAGACTGCA 414823
                               ii  -  i i    i    i  vvv v  iv  i    i    i  
C scaffold170|s       4184 CGGAACGTTACAGGAGGGTTACCAGGAGGGCTACCTACTGTTGGACTACA 4135

  scaffold88|si     414824 GTATAGTGCAAGATTGAGTGGAGTATGTGCAATTTATCTCTACTAGTAAA 414873
                           i  --------------i i         i          i    i  v 
C scaffold170|s       4134 ATA--------------ATAGAGTATGTGTAATTTATCTCCACTAATATA 4099

  scaffold88|si     414874 ATTAAACATACTACATCCTAATAAATTCT--GGGCCCGCCC----CTTCA 414917
                                           --   i v   i --          ---- v  i
C scaffold170|s       4098 ATTAAACATACTACAT--TAACATATTTTAGGGGCCCGCCCAACACATCG 4051

  scaffold88|si     414918 TCCTCCCAAAGAAAAGGCTTTAATGTCACATAGTCCCAAA-TTTCAGCCC 414966
                           i  v  v    i -------------    -i  v     -         
C scaffold170|s       4050 CCCACCAAAAGGA-------------CACA-GGTGCCAAAATTTCAGCCC 4015

  scaffold88|si     414967 CAAGCTA----------AAAAACAATACCGCGGACCAT-CCA-CACCAAG 415004
                                 i----------           i i    v  -ii -       
C scaffold170|s       4014 CAAGCTGCTTCAAGATGAAAAACAATACTGTGGACAATATTATCACCAAG 3965

  scaffold88|si     415005 GTAGAGGGAACTTAAATATTTAACTGAAAATTAGCTGAAATAA--AAAAT 415052
                                i    v    v   v   i     v v        i  -- v   
C scaffold170|s       3964 GTAGAAGGAAATTAATTATATAATTGAAATTAAGCTGAAACAATAACAAT 3915

  scaffold88|si     415053 TGTAAAATTGGCTGAGTTCATGATAGCTCACCTTCAAAATTGACATGCCG 415102
                           i    vi v vi   v    --   i      v v i    v       v
C scaffold170|s       3914 CGTAATGTAGTTTGACTTCA--ATAACTCACCATAAGAATTTACATGCCT 3867

  scaffold88|si     415103 CTGCAAATTGTTGTTGGCTACACAGCGGTGCCAGGCGGGATGCCAAACTC 415152
                               vi vi         v            v      i           
C scaffold170|s       3866 CTGCTGAACGTTGTTGGCAACACAGCGGTGCAAGGCGGAATGCCAAACTC 3817

  scaffold88|si     415153 AGTCTTTGGGCTGAGTTCTGGCGGTTCCCTCAGTAGGCTTGTAAATATT- 415201
                                v   i       ii   v      viiviv   i  -     vv-
C scaffold170|s       3816 AGTCTGTGGACTGAGTTTCGGCTGTTCCCATGCCTGGCCTG-AAATAAAA 3768

  scaffold88|si     415202 TAATTGAAAATGAG-TGTAGTCAAAACAAATGTACAAAAGATTGAATTCA 415250
                                      v  -         i    i    v   vi    v    v
C scaffold170|s       3767 TAATTGAAAATTAGATGTAGTCAAGACAAGTGTAAAAATAATTGTATTCC 3718

  scaffold88|si     415251 TTG--ACTCACCTTCAA-AATATGCCCACCCCTGCTAATTGTTGTTGGCT 415297
                           v  --        ii v-     i i i  v    i  v i i      v
C scaffold170|s       3717 ATGCAACTCACCTCTATTAATATACTCGCCGCTGCCAAATATCGTTGGCA 3668

  scaffold88|si     415298 ACACAACGGTGTCAGGCAGGATGCCAAACTTTGTCTGTTGGCTGAGTTTC 415347
                               ii     iv i  iii  v       iv      v          i
C scaffold170|s       3667 ACACGGCGGTGCAAAGCGAAATCCCAAACTCAGTCTGTGGGCTGAGTTTT 3618

  scaffold88|si     415348 AGCCATTCCCCCAATAGGCCTGTAAATATTTGATTGAAAAAGAAATGATG 415397
                           v vv   i ivv v i         v v   i         -   i-   
C scaffold170|s       3617 CGGGATTTCTGAACTGGGCCTGTAACTTTTTAATTGAAAAA-AAAC-ATG 3570

  scaffold88|si     415398 TGTTGTGAGTATATT-GCTTAAAATCAGGGCAAGTTCACAATAACTCACC 415446
                                --      v - vv i   -- i iii     iii v        
C scaffold170|s       3569 TGTTG--AGTATAATAGGGTGAAA--AAGATGAGTTCGTGAAAACTCACC 3524

  scaffold88|si     415447 TTCAAAATATACCCGCGGCTGCCAATTGTTGCTGGCTACATGGCAGTGCC 415496
                           ii           i  vi            vi    v   ii  i  v v
C scaffold170|s       3523 CCCAAAATATACCTGCCACTGCCAATTGTTCTTGGCAACACAGCGGTCCG 3474

  scaffold88|si     415497 AGACGGGATGCCAAACTCAGTCTGTTGGCTGAGTTTTGGCAGTT---CCT 415543
                             i   i     v            v i        ii  ii  ---  v
C scaffold170|s       3473 AGGCGGAATGCCTAACTCAGTCTGTGGACTGAGTTTCAGCGATTTCGCCA 3424

  scaffold88|si     415544 GTGGAA----AGCCATATTGAATTGAAAAAAA--TGATGTGTGGTGAGTA 415587
                             i  v---- i i -   -            -- i iiii  v      
C scaffold170|s       3423 GTAGACCTGTAACTA-ATT-AATTGAAAAAAAATTAACACATGTTGAGTA 3376

  scaffold88|si     415588 TATT--GTTAGAAAACAGGGCAAGTTCATAATGACTCACCTTCAAAATAT 415635
                             v -- v ii    --- iii       i vi       ii        
C scaffold170|s       3375 TAATAGGGTGAAAAA---GATGAGTTCATGAAAACTCACCCCCAAAATAT 3329

  scaffold88|si     415636 ATCTGCCGCTGCCAATTGTCGTTGGCTTTGCAGCGGTGCCAGGCGGGATG 415685
                            i i               iv     vvii i     v v v    i   
C scaffold170|s       3328 ACCCGCCGCTGCCAATTGTTCTTGGCAACACGGCGGTCCAATGCGGAATG 3279

  scaffold88|si     415686 CCAAACTCAGTCTGTGGGCTGAGTTTCGGCCATTCCCGTGGTATGCCTGT 415735
                             v              i            v   iivvii   vi     
C scaffold170|s       3278 CCTAACTCAGTCTGTGGACTGAGTTTCGGCGATTTTGCCAGTAGACCTGT 3229

  scaffold88|si     415736 AAATGTTCAATTGAAAAAAATGA---TGTATTGTTAGTATATCAATAGAA 415782
                             v iv i             v ---   i   --    i vi i ivi 
C scaffold170|s       3228 AACTAATTAATTGAAAAAAATTAACATGTGTTG--AGTACAATAGTGTGA 3181

  scaffold88|si     415783 AACAGGGCGAGTTCATGAGAACTCGCCTTAAAACTTGACCCCCCGCTGCC 415832
                             v i ii  v       iv    i  iiv   v vv   vv  i     
C scaffold170|s       3180 AAAAAGATGATTTCATGAATACTCACCCCCAAAATATACCGGCCACTGCC 3131

  scaffold88|si     415833 AATTGTCGTTGGCTACACAGTGGTGCCAGGCGGGATGCCAAACTCAGTCT 415882
                                 iv    iv   ii i i v v    i i     v          
C scaffold170|s       3130 AATTGTTCTTGGTAACATGGCGATCCAAGGCAGAATGCCTAACTCAGTCT 3081

  scaffold88|si     415883 GTGGGCTGAGTTTCGGCCATTCCCGTGGTAGGCCTGTAAATATTTCATTG 415932
                               i            v   i viiv    i       v     v    
C scaffold170|s       3080 GTGGACTGAGTTTCGGCGATTTCGACCGTAGACCTGTAACTATTTAATTG 3031

  scaffold88|si     415933 AAAA--ATTGACGTGTGCTGAGTTGAATAACT--GAACA--AAGGGTGAG 415976
                               --      i    v     vv i iiiv--     --   i  ---
C scaffold170|s       3030 AAAATGATTGACATGTGGTGAGTATAGTGGTGTAGAACATGAAGAGT--- 2984

  scaffold88|si     415977 TTTATAAGAGTTTACC----------------TTCTTCCAATTGTTGTTG 416010
                               -  v vi     ---------------- v  v         v   
C scaffold170|s       2983 TTTA-AATATCTTACCCCCACAATATACCGGCTGCTGCCAATTGTTCTTG 2935

  scaffold88|si     416011 GCTACACGGCGATGCCAGACCGGATGCCAAACTCAGTCTGTG---GT--- 416054
                             v   i    i v v  i v i     v             ---  ---
C scaffold170|s       2934 GCAACATGGCGGTCCAAGGCGGAATGCCTAACTCAGTCTGTGTCTGTGAA 2885

  scaffold88|si     416055 CTGAGTTTTGGCCATT 416070
                                   i   v   
C scaffold170|s       2884 CTGAGTTTCGGCGATT 2869

Matrix = 20p43g.matrix
Kimura (with divCpGMod) = 23.09
Transitions / transversions = 1.25 (199/159)
Gap_init rate = 0.06 (115 / 1795), avg. gap size = 1.40 (161 / 115)

3955 24.06 5.57 1.79 scaffold88|size628103 415017 416201 (212258) C scaffold170|size558746_(dbseq-nr_246)_[277812,288266]#LTR/Gypsy (7041) 3414 2186 m_b1251s001i24 194339

  scaffold88|si     415017 TAAATATTTAACTGAAAA----TTAGC------TGAA-ATAAAAAATTGT 415055
                              v  v    i      ----   i ------   i-    v iiv  v
C scaffold170|s       3414 TAACTAATTAATTGAAAAAAAATTAACACATGTTGAGTATAATAGGGTGA 3365

  scaffold88|si     415056 AAAATTGGCTGAGTTCATGATAGCTCACCTTCAAAATTGACATGCCGCTG 415105
                               --- v           v i      ii      vv  vi       
C scaffold170|s       3364 AAAA---GATGAGTTCATGAAAACTCACCCCCAAAATATACCCGCCGCTG 3318

  scaffold88|si     415106 CAAATTGTTGTTGGCTACACAGCGGTGCCAGGCGGGATGCCAAACTCAGT 415155
                            v       v     v    i     v v v    i     v        
C scaffold170|s       3317 CCAATTGTTCTTGGCAACACGGCGGTCCAATGCGGAATGCCTAACTCAGT 3268

  scaffold88|si     415156 CTTTGGGCTGAGTTCTGGCGGTTCCCTCAGTAGGCTTGTAAATATTTAAT 415205
                             v   i       ii    i  iivi      i i     v  v     
C scaffold170|s       3267 CTGTGGACTGAGTTTCGGCGATTTTGCCAGTAGACCTGTAACTAATTAAT 3218

  scaffold88|si     415206 TGAAAA----TGA-GTGTAGTCAAAACA--AATGT-ACAAAAGATTGAAT 415247
                                 ---- i -i   iv v iv   -- i   - v      -   v 
C scaffold170|s       3217 TGAAAAAAATTAACATGTGTTGAGTACAATAGTGTGAAAAAAGA-TGATT 3169

  scaffold88|si     415248 TCATTG--ACTCACCTTCAAAATATGCCCACCCCTGCTAATTGTTGTTGG 415295
                               vi--       ii        i  vi  v    i       v    
C scaffold170|s       3168 TCATGAATACTCACCCCCAAAATATACCGGCCACTGCCAATTGTTCTTGG 3119

  scaffold88|si     415296 CTACACAACGGTGTCAGGCAGGATGCCAAACTTTGTCTGTTGGCTGAGTT 415345
                           iv   iii  i viv      i     v    iv      v i       
C scaffold170|s       3118 TAACATGGCGATCCAAGGCAGAATGCCTAACTCAGTCTGTGGACTGAGTT 3069

  scaffold88|si     415346 TCAGCCATTCCCCCAATAGGCCTGTAAATATTTGATTGAAAAAGAAATGA 415395
                             i  v   i vv vi   i       v     i        v - v   
C scaffold170|s       3068 TCGGCGATTTCGACCGTAGACCTGTAACTATTTAATTGAAAATG-ATTGA 3020

  scaffold88|si     415396 TGTGTTGTGAGTATATTGCT-TAAAATCAGGGCAAGTTCACAATAACTCA 415444
                           ii   v         v  v -  i  -  v ivi    ivv    v  i 
C scaffold170|s       3019 CATGTGGTGAGTATAGTGGTGTAGAA-CATGAAGAGTTTTAAATATCTTA 2971

  scaffold88|si     415445 CCTTCAAAATATACCCGCGGCTGCCAATTGTTGCTGGCTACATGGCAGTG 415494
                             ii  v        v  v             vi    v       i  v
C scaffold170|s       2970 CCCCCACAATATACCGGCTGCTGCCAATTGTTCTTGGCAACATGGCGGTC 2921

  scaffold88|si     415495 CCAGACGGGATGCCAAACTCAGTCTGT---TG---GCTGAGTTTTGGCAG 415538
                            v  i   i     v            ---  ---i        i   ii
C scaffold170|s       2920 CAAGGCGGAATGCCTAACTCAGTCTGTGTCTGTGAACTGAGTTTCGGCGA 2871

  scaffold88|si     415539 TT---CCTGTGGAA----AGCCATATTGAATTGAAAAAAATG-ATGTGTG 415580
                             ---  v  i  v---- i i -   -              - ii    
C scaffold170|s       2870 TTTTGCCAGTAGACCTGTAACTA-ATT-AATTGAAAAAAATGAACATGTG 2823

  scaffold88|si     415581 GTGAGTATATTGTTAGAAAACAGGGCAAGTTCATAATGACTCACCTTCAA 415630
                           v    i i v iv ivi   v i iii       i vi       ii   
C scaffold170|s       2822 TTGAGCACAATAGTGTGAAAAAAGATGAGTTCATGAAAACTCACCCCCAA 2773

  scaffold88|si     415631 AATATATCTGCCGCTGCCAATTGTCGTTGGCTTTGCAGCGGTGCCAGGCG 415680
                                 i v               iv     vvii i     v v v   
C scaffold170|s       2772 AATATACCGGCCGCTGCCAATTGTTCTTGGCAACACGGCGGTCCAATGCG 2723

  scaffold88|si     415681 GGATGCCAAACTCAGTCTGTGGGCTGAGTTTCGGCCATT---CCCGTGGT 415727
                            i     v              i            v   ---     -i 
C scaffold170|s       2722 GAATGCCTAACTCAGTCTGTGGACTGAGTTTCGGCAATTTTGCCCGT-AT 2674

  scaffold88|si     415728 ATGCCTGTAAATGTTCAATT-GAAAAAAATGATGTATTGTTAGTATATCA 415776
                            vi       v i  i    -        v  i  i v  v      vii
C scaffold170|s       2673 AGACCTGTAACTATTTAATTGGAAAAAAAGGACGTGTGGTGAGTATAGTG 2624

  scaffold88|si     415777 ATAGAAAACAGGGCGAGTTCATGAGAACTCGCCTTAAAACTTGACCCCCC 415826
                           i iv i    v iv     ivvi v v  ii  iiv v v vv   vv i
C scaffold170|s       2623 GTGTAGAACATGAAGAGTTTTAAATATCTTACCCCCACAATATACCGGCT 2574

  scaffold88|si     415827 GCTGCCAATTGTCGTTGGCTACACAGTGGTGCCAGGCGGGATGCCAAACT 415876
                                       i      v   ii i   v v    i i     v    
C scaffold170|s       2573 GCTGCCAATTGTTGTTGGCAACATGGCGGTCCAAGGCAGAATGCCTAACT 2524

  scaffold88|si     415877 CAGTCTGTGGGCTGAGTTTCGGCCATTCCCGTGGTAGGCCTGTAAATATT 415926
                                     i        i i v   i vv           i  v    
C scaffold170|s       2523 CAGTCTGTGGACTGAGTTTTGACGATTTCGCTGGTAGGCCTGCAACTATT 2474

  scaffold88|si     415927 TCATTGAAAAA---TTGACGTGTGCTGAG-------TTGAATAACTGAAC 415966
                            v         ---   v      v    -------   v v   vii  
C scaffold170|s       2473 TAATTGAAAAAAATTTGCCGTGTGGTGAGTATAATATTGTAGAACAAGAC 2424

  scaffold88|si     415967 AAAG-GGTGAGT--TTA---TAAGAGTTTAC---CTTCTTCCAATTGTTG 416007
                              i-vv   v -- i ---iv i i v   --- iv  v         v
C scaffold170|s       2423 AAAATCTTGATTACTCACCCCCAAAATATACCGGCCGCTGCCAATTGTTC 2374

  scaffold88|si     416008 TTGGCTACACGGCGATGCCAGACCGGATGCCAAACTCAGTCTGTGGTCTG 416057
                                v        i   v  i v   v vvv              v   
C scaffold170|s       2373 TTGGCAACACGGCGGTGCAAGGCGGGAGGGATAACTCAGTCTGTGGACTG 2324

  scaffold88|si     416058 AGTTTTGGCCATTCCCGTGATGAGTTGGCAGGGTATCA---ATGTAATTG 416104
                                i    i     i     i -i  iii       ---         
C scaffold170|s       2323 AGTTTCGGCCGTTCCCATGATGGG-CGGTGAGGTATCAGTGATGTAATTG 2275

  scaffold88|si     416105 AAAAAAT----GGGTGTGAAGAGATAGAAGTGAGACAGAAGTGAGAGTGC 416150
                                  ----iv      -----------  v  v  v        v  
C scaffold170|s       2274 AAAAAATACACATGTGTGA-----------TGTGAAAGCAGTGAGAGGGC 2236

  scaffold88|si     416151 ACCCCCCTACAGTTGCTGCTGGTTCAAGCATCTATGTCATAAGTATGGTA 416200
                           i v iv         iiv    v       i vv   ii -         
C scaffold170|s       2235 GCACTGCTACAGTTGTCTCTGGGTCAAGCACCATTGTTGT-AGTATGGTA 2187

  scaffold88|si     416201 C 416201
                            
C scaffold170|s       2186 C 2186

Matrix = 20p43g.matrix
Kimura (with divCpGMod) = 27.41
Transitions / transversions = 1.04 (143/137)
Gap_init rate = 0.04 (46 / 1184), avg. gap size = 1.91 (88 / 46)


411 13.41 1.23 7.89 scaffold88|size628103 416132 416212 (212247) rnd-5_family-1816#Unknown 210 285 (434) m_b1251s001i25 194340

  scaffold88|si     416132 GAGACAGAAGT-GAGAGTGCACCCCCCTACAGTTGCTGCTGGTTCAAGCA 416180
                            i         -              -  v  i          v      
  rnd-5_family-        210 GGGACAGAAGTTGAGAGTGCACCCCC-TAGAGCTGCTGCTGGTGCAAGCA 258

  scaffold88|si     416181 TCTATGTCATAAGTATGGTACGGTATTGTATC 416212
                           vv i   ii  -----              i 
  rnd-5_family-        259 GGTGTGTTGTA-----GGTACGGTATTGTACC 285

Matrix = 20p43g.matrix
Kimura (with divCpGMod) = 14.82
Transitions / transversions = 1.50 (6/4)
Gap_init rate = 0.09 (7 / 80), avg. gap size = 1.00 (7 / 7)


5466 16.34 8.04 2.08 scaffold88|size628103 416213 417393 (211066) C scaffold5|size2025720_(dbseq-nr_679)_[1273151,1286701]#LTR/Gypsy (6051) 7500 6251 m_b1251s001i26 194341

  scaffold88|si     416213 GGTATTTTATATTTATGGTCGATTTTGGTCACTTTCTGCAAAATGGTCAC 416262
                                                   v           v     -       
C scaffold5|siz       7500 GGTATTTTATATTTATGGTCGATTATGGTCACTTTCGGCAAA-TGGTCAC 7452

  scaffold88|si     416263 CAAAAAA-TGGCCTATATAATATATTTTATGGACGTTTGGAGAACACAAA 416311
                                  -i    v                 i                  
C scaffold5|siz       7451 CAAAAAAACGGCCAATATAATATATTTTATGAACGTTTGGAGAACACAAA 7402

  scaffold88|si     416312 CAAGATTTTAAACATTTCGAATCTTAAAATGTAACAATAATTTGTATTAA 416361
                           v                   i          i v  i  v          
C scaffold5|siz       7401 GAAGATTTTAAACATTTCGAGTCTTAAAATGCACCAGTATTTTGTATTAA 7352

  scaffold88|si     416362 TGTCCGTATACATTAAAACGGGTTATATAAATTGAAATTACTAGGTATAC 416411
                                                                  iv  vi v   
C scaffold5|siz       7351 TGTCCGTATACATTAAAACGGGTTATATAAATTGAAATTGGTATATCTAC 7302

  scaffold88|si     416412 AGTATATCGATTTTTAGGAAACTTACTATTTTTAAATAAATCGACGAA-A 416460
                                i    v               v          i       i  - 
C scaffold5|siz       7301 AGTATGTCGAGTTTTAGGAAACTTACAATTTTTAAATGAATCGACAAATA 7252

  scaffold88|si     416461 TTAGATAGTATTGTTTTATATTAATGGCTG----TATATCA--------- 416497
                             v-   vi   v                 ----       ---------
C scaffold5|siz       7251 TTC-ATATCATTCTTTTATATTAATGGCTGAATATATATCATTATTTTAT 7203

  scaffold88|si     416498 ---AA--GCTATACATGTCTCTCG---TAAAGTG-C-CACACACACCAAA 416537
                           ---  --   i  i  vv vvi  ---     ii- -             
C scaffold5|siz       7202 ATTAATGGCTGTATATCACAGCCGGCATAAAGCAACACACACACACCAAA 7153

  scaffold88|si     416538 AA--CACGCGCTC-AATATATAACCGCGTTATGTACATAACTCCGCGT-C 416583
                             --      v  -                  i  i-       i i - 
C scaffold5|siz       7152 AAAACACGCGGTCTAATATATAACCGCGTTATATAT-TAACTCCACATAC 7104

  scaffold88|si     416584 CGCG-CCCTCAGGTTGT---------------------TATGTACATAAT 416611
                              i-      v     --------------------- v i        
C scaffold5|siz       7103 CGCATCCCTCACGTTGTCCATCCAGTTTGACGCTTGTTTCTATACATAAT 7054

  scaffold88|si     416612 TTTCATCACGCCCTCT---------C---CACAACCATGGCGACGGCTGA 416649
                            v  i  iv       --------- ---             i   vi  
C scaffold5|siz       7053 TGTCGTCGAGCCCTCTACCCGATTTCAAACACAACCATGGCGGCGGACGA 7004

  scaffold88|si     416650 CGAAGCGGCGAAAAGTACGTCCAACGACTGGGCGTTCGTTTCTGATCACA 416699
                           i  vii i   ii  i           v     v      v  i      
C scaffold5|siz       7003 TGACATGACGAGGAGCACGTCCAACGAGTGGGCCTTCGTTACTAATCACA 6954

  scaffold88|si     416700 TACAAGGCAGCGGCGCGGACAGCGGCGGCAACTTTCTCGGCGACACCATG 416749
                            vv         i   v       i   v     ivvv i          
C scaffold5|siz       6953 TTGAAGGCAGCGACGCCGACAGCGACGGGAACTTCAGGGACGACACCATG 6904

  scaffold88|si     416750 ATGGGCTTTTCCAAGCACGGAACACTTGCGCTGGCGTTCCACGCTAACTA 416799
                              v                             i v        i iv v
C scaffold5|siz       6903 ATGTGCTTTTCCAAGCACGGAACACTTGCGCTGACTTTCCACGCCAGATT 6854

  scaffold88|si     416800 CAACAGCGGGATCGTCTGCGCAAAGTGCTTCCAATTCATGAAGCCAGGAA 416849
                             vv        v                    i   v            
C scaffold5|siz       6853 CATGAGCGGGATAGTCTGCGCAAAGTGCTTCCAGTTCTTGAAGCCAGGAA 6804

  scaffold88|si     416850 GCTACGCGATTCACTGCAACAGGTGTGACAAGGATCCCGCCC-GTCCGCC 416898
                                  v  i   v   v                       -i     v
C scaffold5|siz       6803 GCTACGCTATCCACAGCACCAGGTGTGACAAGGATCCCGCCCCATCCGCA 6754

  scaffold88|si     416899 AAGGCCATCAAGGAGTGGTCCGATTCGGACAAGAAGTGGGCTGGTTTGAA 416948
                                         v            -   iv          iv     
C scaffold5|siz       6753 AAGGCCATCAAGGACTGGTCCGATTCG-ACAGCAAGTGGGCTGAGTTGAA 6705

  scaffold88|si     416949 ACGCGAGTTTCCAGAAGAATTCTCCGTCAAGGCGGTGATTAGAACTGCCA 416998
                           i  vi v v i  vviv       i v    i i       i  iv   i
C scaffold5|siz       6704 GCGGAACTATTCACCGCAATTCTCTGACAAGACAGTGATTAAAATGGCCG 6655

  scaffold88|si     416999 CCCGCGATGGCGTTTCCGCATACGTGGTACACCCACGTTTCTACCTTGGG 417048
                           v    i i     ivvv  v     v  v     i     -     v   
C scaffold5|siz       6654 ACCGCAACGGCGTCGGAGCTTACGTTGTCCACCCGCGTTT-TACCTGGGG 6606

  scaffold88|si     417049 AAGACATCCTCT-CGATGAAGCTCAGGGCTCTATGCATAACCGGCGGATG 417097
                                v     v- i     iv   i   vv i     v    i      
C scaffold5|siz       6605 AAGACCTCCTCGACAATGAAAATCAAGGCGATGTGCATCACCGACGGATG 6556

  scaffold88|si     417098 CGTCCGCGTATGCGCGTTTAACGCGCTTCATCGTCACTTCAAGAAGGCGC 417147
                            iiv i         i        i     v      v            
C scaffold5|siz       6555 CACACACGTATGCGCATTTAACGCACTTCAGCGTCACATCAAGAAGGCGC 6506

  scaffold88|si     417148 ACATGAGTGCGAGTTATGCGCTGTATCACCTGGACGTTTTGGAGG-CCCG 417196
                                       v      v     iv    v  ii  v      -    
C scaffold5|siz       6505 ACATGAGTGCGACTTATGCTCTGTACAACCTTGATATTGTGGAGGCCCCG 6456

  scaffold88|si     417197 ACAGTCAACGGCGTGGAAGAC----AGTTCCGC---GAGCGATGAGGAA- 417238
                             i       ii  v  v   ----  vv v  ---   v  -      -
C scaffold5|siz       6455 ACGGTCAACGATGTCGATGACGACGAGGACGGCATAGAGAGA-GAGGAAT 6407

  scaffold88|si     417239 ----GACAGCGA-GGAA------------GCGGAGGCGGTGGCGGACACG 417271
                           ---- i   v  -   i------------ v   i        iii   i
C scaffold5|siz       6406 CAGTGGCAGAGACGGAGGATGATGGTGATGAGGAAGCGGTGGCAAGCACA 6357

  scaffold88|si     417272 GAGAACAAGGGAGAGGAGGACGAAGAAGATGGAATGGGGGAGGACAACAA 417321
                                vi       v i   v        i           v  i     
C scaffold5|siz       6356 GAGAAAGAGGGAGATGGGGAGGAAGAAGACGGAATGGGGGATGATAACAA 6307

  scaffold88|si     417322 CGCTGGGAACG-ATGAGGAAG--ACAGCGA-GGAAGCGGAGGCGGTGGCG 417367
                            -------   -v  i     --i i    -     v     --------
C scaffold5|siz       6306 C-------ACGTTTGGGGAAGTAGCGGCGAGGGAAGAGGAGG-------- 6272

  scaffold88|si     417368 GACACGGAGAACAAGGGAGAGGAGGA 417393
                           -----    v v    ii      i 
C scaffold5|siz       6271 -----GGAGCAAAAGGAGGAGGAGAA 6251

Matrix = 20p43g.matrix
Kimura (with divCpGMod) = 17.32
Transitions / transversions = 0.97 (93/96)
Gap_init rate = 0.05 (54 / 1180), avg. gap size = 2.24 (121 / 54)


2997 23.61 6.98 3.82 scaffold88|size628103 417287 418303 (210156) scaffold3|size1191850_(dbseq-nr_493)_[349346,364513]#LTR/Copia 3420 4467 (10701) m_b1251s001i27 194342

  scaffold88|si     417287 GAGGACGAAGAAGATGG--AATGGGGGAGGACAACAACGCTGGGAACGAT 417334
                             v     v  i  i  -- iv i i     - v  ii vii iv   --
  scaffold3|siz       3420 GATGACGACGAGGACGGCGAGAGAGAGAGGA-ATCAGTGGCAGACACG-- 3466

  scaffold88|si     417335 GAGGAAGACAGCGAGGAAGCGGAGGCGGTGGCGGACACGGAGAACAAGGG 417384
                                v  ii i  v  ---   i    i   iii   i     vi    
  scaffold3|siz       3467 GAGGATGATGGTGATGA---GGAAGCGGCGGCAAGCACAGAGAAAGAGGG 3513

  scaffold88|si     417385 AGAGGAGGACGAAGAAGATGGAATTGGGGAGGAGAACAATGC-TGGGGGG 417433
                              v i   v   i    i     v     v  v     ii - vv    
  scaffold3|siz       3514 AGATGGGGAGGAAAAAGACGGAATGGGGGATGATAACAACACGTTTGGGG 3563

  scaffold88|si     417434 ACAGCTGCGGTGATGGAAGAGGAGGAGGACGATAAAGAGGAAGAGAAGGC 417483
                            -  iv    i  v           i ii i -  i     i      vi
  scaffold3|siz       3564 A-AGTAGCGGCGAGGGAAGAGGAGGGGAGCAA-AAGGAGGAGGAGAAGCT 3611

  scaffold88|si     417484 CACAGAGGCAGACACGCCAGGTGAATATGAGAGTGGTGAGGCCATAGACT 417533
                           ii   v  v   v        ------------------------ v   
  scaffold3|siz       3612 TGCAGCGGAAGAGACGCCAGG------------------------ATACT 3637

  scaffold88|si     417534 CCCAGGACGCGGAATGCGAGCCATTTGTGAAGGAAGACGGCCCCTCAGGC 417583
                                  i     i      v                i     i  i i 
  scaffold3|siz       3638 CCCAGGATGCGGAGTGCGAGACATTTGTGAAGGAAGATGGCCCTTCGGAC 3687

  scaffold88|si     417584 GATGACACGGCTGAGGAGATCCTAGAGAAGGAG--GGGGAAAGGA--CAA 417629
                             i     i  v       v  vv   i     --    v i   --   
  scaffold3|siz       3688 GACGACACAGCGGAGGAGAACCATGAGGAGGAGGTGGGGCAGGGAAGCAA 3737

  scaffold88|si     417630 GGGAGGAAAATCGAAACCAGGCGGAAAACAGAACAATCCTGCGCCAGTTC 417679
                           i   --  v v -     i  v  i  v         v  v v  v   v
  scaffold3|siz       3738 AGGA--AACAAC-AAACCGGGAGGGAACCAGAACAATGCTCCTCCTGTTA 3784

  scaffold88|si     417680 GGAAGAGCGCTCGCAAGCGCAGAGCCCCGACGAGGTACTAGAGGAAGGGA 417729
                               i   v v              v  vi          i    v   v
  scaffold3|siz       3785 GGAAAAGCTCACGCAAGCGCAGAGCACCCGCGAGGTACTAAAGGACGGGT 3834

  scaffold88|si     417730 TGGCGCACATTCGCATT-GTATAAGTTGGTAATTG-TTATAGAGCATTCA 417777
                            vivi   i i  i   -  v v i   v      -  i v v   v  i
  scaffold3|siz       3835 TTAGACACGTCCGTATTGGTTTTAATTGTTAATTGTTTGTCGCGCAATCG 3884

  scaffold88|si     417778 AGTGTTACAAACATAATCATGTTATATTTATAACTCGTTATAGTACTAAC 417827
                                 vi   ivv                    v i  i i   v  i 
  scaffold3|siz       3885 AGTGTTTTAAATTAAATCATGTTATATTTATAACGCATTGTGGTAGTAGC 3934

  scaffold88|si     417828 ACGCAGATGTGGCGGCGGATCG--CCATTTGCGTCATCATCGTTATAT-A 417874
                            i    v vii  i i  --  --  v   v i   vv  i       - 
  scaffold3|siz       3935 ATGCAGTTTCAGCAGTGG--CGACCCCTTTTCATCAAAATTGTTATATAA 3982

  scaffold88|si     417875 CATATCGTCGTTATATATATACACAAA---GAAG-AGTGTGAACG----- 417915
                           v v v   i v        vi   iv ---    -    vvi   -----
  scaffold3|siz       3983 AAAAACGTTGATATATATAGGCACGCAGTTGAAGCAGTGGCGACGCCCTT 4032

  scaffold88|si     417916 --------------ATATATA--------ATATATATA-----AA----- 417933
                           --------------       --------         -----  -----
  scaffold3|siz       4033 TCATCATAATTGTTATATATATAACATTGATATATATAGGCATAAAAATA 4082

  scaffold88|si     417934 ------GCGCGGGG----CATATTACACATCCCAATGTTATGTATATACA 417973
                           ------ v    i ----   -  i    iv vvi    i         v
  scaffold3|siz       4083 TGTATTGGGCGGAGGGATCAT-TTGCACACACACGTGTTGTGTATATACC 4131

  scaffold88|si     417974 AATGTTACATAAATAACATCGCATAAGTAACAACCACGTATCATGATTAC 418023
                            v       i v      v       ii           v v    iv  
  scaffold3|siz       4132 ACTGTTACACACATAACAACGCATAAACAACAACCACGTTTAATGACAAC 4181

  scaffold88|si     418024 TTTAGATT-----AATACTG-CAGTGTTTAGCACGATATGAGATATGTAT 418067
                            i      ----- i     -ivv v       i       iv     i 
  scaffold3|siz       4182 TCTAGATTTAAGGAGTACTGTTTTTTTTTAGCATGATATGAATTATGTGT 4231

  scaffold88|si     418068 CATTTTAGAGCAGGAATATAAACATAAGATTCA-ATCGTCTTAGAGACTG 418116
                            - i        vv    ii v     v  v  -   i      iv    
  scaffold3|siz       4232 C-TCTTAGAGCATTAATACGATCATAACATACATATCATCTTAGGTACTG 4280

  scaffold88|si     418117 AATATAAACATTATATTCAAATCACGGTATGCATTTACGCAGAGGTGCGT 418166
                                i   -             ii    i    vv  i       i  i
  scaffold3|siz       4281 AATATGAAC-TTATATTCAAATCGTGGTACGCATAAACACAGAGGTACGC 4329

  scaffold88|si     418167 ATGTCCCAT-TTTCTGCGTTATCTTGGTTTACATATGACACAGACATAAC 418215
                            ivi   v -       i  i   v    v      i v      iv i 
  scaffold3|siz       4330 ACTCCCCCTATTTCTGCATTGTCTAGGTTGACATATAAAACAGACGGAGC 4379

  scaffold88|si     418216 ACACGTGGGCCAATAAGGAGAGGGGTATAACGGACACATGACAGTTGTGT 418265
                                   i  i   i   v vv vi i  i  v   v    i v     
  scaffold3|siz       4380 ACACGTGGACCGATAGGGACATTGCCACAATGGTCACTTGACGGGTGTGT 4429

  scaffold88|si     418266 TAAATATATACCAGCGTCCACACGCATGTGACCGTTAT 418303
                            i            vi       i   i   v      
  scaffold3|siz       4430 TGAATATATACCAGAATCCACACACATATGAACGTTAT 4467

Matrix = 20p43g.matrix
Kimura (with divCpGMod) = 26.05
Transitions / transversions = 1.12 (122/109)
Gap_init rate = 0.06 (60 / 1016), avg. gap size = 1.85 (111 / 60)


1356 24.87 1.53 1.28 scaffold88|size628103 418253 418643 (209816) C scaffold5|size2025720_(dbseq-nr_679)_[1273151,1286701]#LTR/Gypsy (8152) 5399 5008 m_b1251s001i28 194343

  scaffold88|si     418253 ATGACAGTTGTGTTAAATATATACCAGCGTCCACACGCATGTGACCGTTA 418302
                                ii v vi                i     i      iv i i   
C scaffold5|siz       5399 ATGACGATAGAATTAAATATATACCAGCATCCACGCGCATGCCATCATTA 5350

  scaffold88|si     418303 TGTACAGGACAGGCACCGGTCTGATCACATTTCACCATTTCATTTTTGCG 418352
                              vv v     vv   v   i  v  i         i       -- vi
C scaffold5|siz       5349 TGTTGATGACAGCAACCTGTCCGAACATATTTCACCACTTCATTT--GAA 5302

  scaffold88|si     418353 GTCGATTTACTGAAACAACCATGATGCAACCAAGGACGCAAGACAATGAT 418402
                           v    v vi i                    i    vv  vvv  i    
C scaffold5|siz       5301 CTCGAATAGCCGAAACAACCATGATGCAACCGAGGAACCACTTCAGTGAT 5252

  scaffold88|si     418403 GGGTAAGACAACTGTTTGTTGACGCA--GTATACATCTTCACTACGCA-G 418449
                                    v    i  i ivv    --  i     i iii v v v - 
C scaffold5|siz       5251 GGGTAAGACCACTGCTTATCTTCGCAAGGTGTACATTTCTGCAAAGAAAG 5202

  scaffold88|si     418450 ATCTCACTGAGGTTTATGATTGCGCTGCAGATTCGCTGGGGAGGGACACA 418499
                            vv              v   i        v  i v      v   v   
C scaffold5|siz       5201 AGATCACTGAGGTTTATTATTACGCTGCAGCTTTGATGGGGATGGAAACA 5152

  scaffold88|si     418500 GGGACCAGGAATCTAACAA-AGATAAACGCA--CACAATGGACAGAAAAC 418546
                                 iv     v v   -   -     v --   ii -   -      
C scaffold5|siz       5151 GGGACCGCGAATCGATCAAGAGA-AAACGGAATCACGGT-GAC-GAAAAC 5105

  scaffold88|si     418547 ATAGCGCCAAACAACAACGCGGTTGTCAACCCTTACAGGAAGACGCCAAG 418596
                           v  v ivv     v  iv iv     v  i  v    i   i     v i
C scaffold5|siz       5104 CTATCAGGAAACATCAGAGTTGTTGTAAATCCATACAAGAAAACGCCCAA 5055

  scaffold88|si     418597 GCCAGGAAGTGTAGCACAGCCCACAGCGGTGCGGAACCCCTACAAGA 418643
                             vii v v      i v   vi i      v i     i    i  
C scaffold5|siz       5054 GCAGAGCATTGTAGCGCTGCCAGCGGCGGTGAGAAACCCTTACAGGA 5008

Matrix = 20p43g.matrix
Kimura (with divCpGMod) = 27.18
Transitions / transversions = 0.85 (44/52)
Gap_init rate = 0.02 (9 / 390), avg. gap size = 1.22 (11 / 9)


253 23.65 1.59 9.40 scaffold88|size628103 418541 418666 (209793) rnd-5_family-421#Unknown 767 883 (1674) m_b1251s001i29 194344

  scaffold88|si     418541 GAAAACATAGCGCCAAACAACAACGCGGTTGTCAACCCTTACAGGAAG-A 418589
                                 iiviv   v   i v ?i iv   i       i         - 
  rnd-5_family-        767 GAAAACGCCAAGCCCAACGAGANTGTTGTTATCAACCCCTACAGGAAGAA 816

  scaffold88|si     418590 CGCCAAGGCCAGGAAGTGTAGCACAGCCCACAGCGGTGCGGAACCCCTAC 418639
                           i  v  --- i   --- iv  i   ---- ii v   v i  i      
  rnd-5_family-        817 TGCGAA---CGGGA---GCCGCGCAG----CGACCGTGAGAAATCCCTAC 856

  scaffold88|si     418640 AAGAAGACCACGTTC-ACGAATGCGGCG 418666
                                 i-  ?  ? -        i   
  rnd-5_family-        857 AAGAAGG-CANGTNCGACGAATGCAGCG 883

Matrix = 20p43g.matrix
Kimura (with divCpGMod) = 23.77
Transitions / transversions = 2.00 (18/9)
Gap_init rate = 0.10 (13 / 125), avg. gap size = 1.00 (13 / 13)


349 25.27 1.90 7.33 scaffold88|size628103 418841 418998 (209461) scaffold3|size1191850_(dbseq-nr_493)_[349346,364513]#LTR/Copia 4918 5067 (10101) m_b1251s001i30 194342

  scaffold88|si     418841 GATTTCAGTTCTTTATGCTTATTCGGTATATATATAACAGCATGAA--AT 418888
                             v    v  v   i  -  ii ---           v --    v-- i
  scaffold3|siz       4918 GAGTTCATTTATTTGTG-TTGCT---TATATATATAAAA--ATGATCTAC 4961

  scaffold88|si     418889 ATATAACTCATC-AATTATGCGTATCGTCGTTATATACATAACCAGGGAC 418937
                                    i i-vi    i--  v   i        ii  v v   i  
  scaffold3|siz       4962 ATATAACTCGTTTCGTTATA--TAACGTTGTTATATATGTATCAAGGAAC 5009

  scaffold88|si     418938 GCTATGAAGGGCAGAATACTTGTGTGATGACTGACAATGGGAGAAATGCA 418987
                            i         v vv  iv v   v    i  ii   i v    ii-   
  scaffold3|siz       5010 GTTATGAAGGGAACCATGGTAGTGGGATGGCTAGCAACGTGAGAGG-GCA 5058

  scaffold88|si     418988 GGAATGGACGT 418998
                            --     i  
  scaffold3|siz       5059 G--ATGGATGT 5067

Matrix = 20p43g.matrix
Kimura (with divCpGMod) = 28.28
Transitions / transversions = 1.31 (21/16)
Gap_init rate = 0.08 (13 / 157), avg. gap size = 1.08 (14 / 13)


1654 3.68 0.00 0.00 scaffold88|size628103 419027 419216 (209243) C rnd-1_family-1190#Unknown (0) 190 1 m_b1251s001i31 194345

  scaffold88|si     419027 TAAACAATTGGCGTTATGTATATAAAGGCGGTATGTACATAACAATATGC 419076
                                     i            i   i                i     
C rnd-1_family-        190 TAAACAATTGACGTTATGTATATGAAGACGGTATGTACATAACAGTATGC 141

  scaffold88|si     419077 TAACATTAACTCCTCATATGTGCGTATCTTTGTTATGTATATAAACTTCG 419126
                                                                             
C rnd-1_family-        140 TAACATTAACTCCTCATATGTGCGTATCTTTGTTATGTATATAAACTTCG 91

  scaffold88|si     419127 TGACTGTAAGGGATGGAACAGCTGGGAGGGGTGGCGGAGAGAGAGCAGTG 419176
                                              i               v        i     
C rnd-1_family-         90 TGACTGTAAGGGATGGAACGGCTGGGAGGGGTGGCCGAGAGAGAACAGTG 41

  scaffold88|si     419177 TAAGTCACTCTTGCAGTACTTCTTCATACCAATCATTTCT 419216
                                                                   
C rnd-1_family-         40 TAAGTCACTCTTGCAGTACTTCTTCATACCAATCATTTCT 1

Matrix = 20p43g.matrix
Kimura (with divCpGMod) = 3.30
Transitions / transversions = 6.00 (6/1)
Gap_init rate = 0.00 (0 / 189), avg. gap size = 0.0 (0 / 0)


1444 27.94 5.28 7.31 scaffold88|size628103 419217 420220 (208239) C scaffold5|size2025720_(dbseq-nr_679)_[1273151,1286701]#LTR/Gypsy (9411) 4140 3156 m_b1251s001i32 194346

  scaffold88|si     419217 CTGACATCAACTT-GATATGAATATAACATTGTTATATATATAACTACAT 419265
                                 v  v   -     i  i  vi              ------- -
C scaffold5|siz       4140 CTGACAGCACCTTTGATATAAACATTGCATTGTTATATATA-------A- 4099

  scaffold88|si     419266 AACAAAGGG-GTCATTACAGAAGCGGGCGATGGCGCTAGGCTTAAAATCG 419314
                                    -   vi ------------   vv viv i ---i  v i 
C scaffold5|siz       4098 AACAAAGGGAGTCTCT------------GATTCCTTGAAG---GAACTTG 4064

  scaffold88|si     419315 AGCCATTGGTCTTGCCGGCGCAGTTGGATAG-TGAGAGTTCAGAGGGCGA 419363
                                     i     ii  v i vv     -i  i i  -  iv  i  
C scaffold5|siz       4063 AGCCATTGGTTTTGCCAACGAAATATGATAGACGAAAATT-AGGCGGTGA 4015

  scaffold88|si     419364 -ACAC-GAAGATGAAACAGAGG--C-TGACACAAAGCAAATTGGTGAGGA 419408
                           -   i-    --  v  vi   -- -  vv i   i  --    -  v  
C scaffold5|siz       4014 TACATTGAAG--GACACCAAGGAACATGCGATAAAACA--TTGG-GACGA 3970

  scaffold88|si     419409 GAACGCGACCC--AGTACGACGAAGACATAGCC----GAGGATGGCGCTA 419452
                           iv  i --   --    i    iv  -- ii  ----   --  i i v 
C scaffold5|siz       3969 ATACAC--CCCTGAGTATGACGGTGA--TGACCATTTGAG--TGACACGA 3926

  scaffold88|si     419453 AGCGCGCACCTGATGA----AGTATTAGTAGGGATTGAAAAGCGGCGTAT 419498
                            iv v v i v  v  ---- iv   i viv   --- i i    v  v 
C scaffold5|siz       3925 AAGGAGAATCAGAGGACCTCAAAATTGGAGCGGA---AGAGGCGGAGTTT 3879

  scaffold88|si     419499 TTGGTAAGACTTCTCCAGGGAACATGTTCCAACTTT-TTTTCTTTGTGGT 419547
                                i    v    i vvvv   ii  ii--    - i       vii 
C scaffold5|siz       3878 TTGGTGAGACATCTCTACCTCACACATTTT--CTTTGTCTTCTTTGGAAT 3831

  scaffold88|si     419548 AGA--AAACAGAACTCAC--TATTT-GCTGTTAATGTTCGAATAAACAAA 419592
                           -  --v i v i   v i--     -    v v i v-      vi- v 
C scaffold5|siz       3830 -GATTCAGCTGGACTGATAATATTTTGCTGGTCACGG-CGAATATG-ATA 3784

  scaffold88|si     419593 GGTG-AGCAGCAGTGCAGTTGGGAAAGCGGAGAA----GGAAATTCAGGA 419637
                             i -  i -  vv v  --ii     i      ----     --     
C scaffold5|siz       3783 GGCGGAGTA-CACAGAAG--AAGAAAGTGGAGAATCAGGGAAA--CAGGA 3739

  scaffold88|si     419638 GGTAATTTTTGGCTCTAGATATATTT----ATG------ACTACT--TAC 419675
                                 ---------- v        ---- i ------   ii --   
C scaffold5|siz       3738 GGTAAT----------ATATATATTTCACAACGGAAAGCACTGTTATTAC 3699

  scaffold88|si     419676 GAATGTT---ACATTCATAACAAGATGTTTGAATCTTTTTTGTGTGGAAA 419722
                           -   i  --- iv   -    v vi v  vv   v  vi  v ----   
C scaffold5|siz       3698 -AATATTTCCATCTTC-TAACTATGTTTTACAATGTTACTTCT----AAA 3655

  scaffold88|si     419723 ACAGAAAAAACCAATGAAA--TTAATAAGCTCGGAGAAACTTCGACATCA 419770
                           i i   vi  --i      --  iiv ii   vi i i -- vii   i 
C scaffold5|siz       3654 GCGGAACGAA--GATGAAAAATTGGGAGACTCTAAAAGA--TAAGCATTA 3609

  scaffold88|si     419771 ACGGCGATTGGGTGGGTG-GCGTTGGCCGACTCGCCTATTTTATGGAAGG 419819
                           v  iv        vii  - v v     v  v  iv v  i       ii
C scaffold5|siz       3608 CCGAGGATTGGGTTAATGAGAGGTGGCCCACGCGTGTCTTCTATGGAAAA 3559

  scaffold88|si     419820 A-GGGGAGAGCTTAGTCACCCATACACTAGGATGAAAACACCTAATCTTA 419868
                            -       -- i     i      v v        i     v  iv i 
C scaffold5|siz       3558 ACGGGGAGA--TCAGTCATCCATACTCAAGGATGAAGACACCGAACATCA 3511

  scaffold88|si     419869 GACAAATGACGTGTTGGTACAGATGCAAATCATACCGCACCTTCGGATGC 419918
                            iv       i    iv     i     i     i  i  v  iii    
C scaffold5|siz       3510 GGAAAATGACATGTTATTACAGGTGCAAGTCATATCGTACATTTAAATGC 3461

  scaffold88|si     419919 GATGCAAAGCTTAAGTTGGCGTTAGTGGG-GGTCCCACTGGTGAATCGGA 419967
                             i --     v      i i  i     -  v  i  v  v  i  i  
C scaffold5|siz       3460 GACG--AAGCTAAAGTTGACATTGGTGGGAGGGCCTACAGGGGAGTCAGA 3413

  scaffold88|si     419968 ATGGGCGCTAAGTGGTCACCACACGCAAGTCTGTAAAAATAAAAATGGTA 420017
                               i v  i  i  vvii  iv vv i  v  i i  i         v 
C scaffold5|siz       3412 ATGGACTCTGAGCGGAAGTCATTCCGAGGTATGCAGAAGTAAAAATGGAA 3363

  scaffold88|si     420018 TAGCGTCATCGACCGGTGCATCACTGGATGAAAATAAAGACAATTCGAAG 420067
                               vv  v i  v  viv   vv vii   viv vv      vvvii i
C scaffold5|siz       3362 TAGCCGCAACAACAGGGAAATCTATCAGTGACGCTCCAGACAAGAGAGAA 3313

  scaffold88|si     420068 ATAGTGGACATATCAGAAAGGTTCAAAAATCG-TTTGACAGAGTTAGCTG 420116
                             iii    v  v             i     -      i     i    
C scaffold5|siz       3312 ATGACGGACTTAACAGAAAGGTTCAAGAATCGCTTTGACGGAGTTGGCTG 3263

  scaffold88|si     420117 TGGAGAAAATTTGGCTCGCACCTATGAAGATTTGGAGCATGGT--GCGAA 420164
                            i     i  v     v  v  v                    -- i  i
C scaffold5|siz       3262 TAGAGAAGATATGGCTAGCTCCAATGAAGATTTGGAGCATGGTTCGTGAG 3213

  scaffold88|si     420165 GAGATTGTGGGGG-AAGGAGGGGGTGGGGCAGTAACAATCCCCAATTCAG 420213
                               iv       - i     i  i  v  iv i vi    i  ii  i 
C scaffold5|siz       3212 GAGACAGTGGGGGCAGGGAGGAGGCGGTGCGCTGAGGATCCTCAGCTCGG 3163

  scaffold88|si     420214 ATGTGGT 420220
                                  
C scaffold5|siz       3162 ATGTGGT 3156

Matrix = 20p43g.matrix
Kimura (with divCpGMod) = 33.24
Transitions / transversions = 1.24 (144/116)
Gap_init rate = 0.10 (99 / 1003), avg. gap size = 1.26 (125 / 99)


1624 27.75 0.88 0.22 scaffold88|size628103 419766 420220 (208239) scaffold3|size1191850_(dbseq-nr_493)_[349346,364513]#LTR/Copia 6271 6728 (8440) m_b1251s001i33 194342

  scaffold88|si     419766 CATCAACGGCGATTGGGTGGGTG-GCGTTGGCCGACTCGCCTATTTTATG 419814
                              i v  iv        vii  - v v     v  v  iv v  i    
  scaffold3|siz       6271 CATTACCGAGGATTGGGTTAATGAGAGGTGGCCCACGCGTGTCTTCTATG 6320

  scaffold88|si     419815 GAAGGAGGGGAGAGCTTAGTCACCCATACACTAGGATGAAAACACCTAAT 419864
                              ii v   i   v i     i  i   v v        i     v  i
  scaffold3|siz       6321 GAAAAACGGGGGAGATCAGTCATCCGTACTCAAGGATGAAGACACCGAAC 6370

  scaffold88|si     419865 CTTAGACAAATGACGTGTTGGTACAGATGCAAATCATACCGCACCTTCGG 419914
                           v i  iv       i    iv     i     i     i  i  v  iii
  scaffold3|siz       6371 ATCAGGAAAATGACATGTTATTACAGGTGCAAGTCATATCGTACATTTAA 6420

  scaffold88|si     419915 ATGCGATGCAAAGCTTAAGTTGGCGTTAGTGGG-GGTCCCACTGGTGAAT 419963
                                 i  i     v      i i  i     -  v  i  v  v  i 
  scaffold3|siz       6421 ATGCGACGCGAAGCTAAAGTTGACATTGGTGGGAGGGCCTACAGGGGAGT 6470

  scaffold88|si     419964 CGGAATGGGCGCTAAGTGGTCACCACACGCAAGTCTGTAAAAATAAAAAT 420013
                            i      i v  i  i  vvii  iv  - i  v  i i  i       
  scaffold3|siz       6471 CAGAATGGACTCTGAGCGGAAGTCATTCG-AGGTATGCAGAAGTAAAAAT 6519

  scaffold88|si     420014 GGTATAGCGTCATCGACCGGTGCATCACTGGATGAAAATAAAGACAATTC 420063
                             v     vv  v i  v  viv   vv vii   viv vv      vvv
  scaffold3|siz       6520 GGAATAGCCGCAACAACAGGGAAATCTATCAGTGACGTTCCAGACAAGAG 6569

  scaffold88|si     420064 GAAGATAGTGGACATATCAGAAAGGTTCAAAAATCGTTTGACAGAGTTAG 420113
                           ii i  iii    v  v             i           i     i 
  scaffold3|siz       6570 AGAAATGACGGACTTAACAGAAAGGTTCAAGAATCGTTTGACGGAGTTGG 6619

  scaffold88|si     420114 CTGTGGAGAAAATTTGGCTCGCACCTATGAAGATTTGGAGCATGGT--GC 420161
                               i     i  v     v  v  v                    -- i
  scaffold3|siz       6620 CTGTAGAGAAGATATGGCTAGCTCCAATGAAGATTTGGAGCATGGTTCGT 6669

  scaffold88|si     420162 GAAGAGATTGTGGGGGAAGGAGGGGGTGGGGCAGTAACAATCCCCAATTC 420211
                                  iv       vi     i  i  v  iv i vi    i  ii  
  scaffold3|siz       6670 GAAGAGACAGTGGGGGCGGGAGGAGGCGGTGCGCTGAGGATCCTCAGCTC 6719

  scaffold88|si     420212 AGATGTGGT 420220
                           i        
  scaffold3|siz       6720 GGATGTGGT 6728

Matrix = 20p43g.matrix
Kimura (with divCpGMod) = 31.68
Transitions / transversions = 1.29 (71/55)
Gap_init rate = 0.01 (4 / 454), avg. gap size = 1.25 (5 / 4)


550 20.50 7.69 3.07 scaffold88|size628103 420285 420440 (208019) rnd-1_family-545#Unknown 57 219 (0) m_b1251s001i34 194347

  scaffold88|si     420285 TTTTTCTGCCCATCTGTTTTGGTGTCCCCCTCAAATGTGAAATGGTCGAA 420334
                                      i       -    vv  v ----          i  vv 
  rnd-1_family-         57 TTTTTCTGCCCGTCTGTTT-GGTGGGCCAC----ATGTGAAATGATCCCA 101

  scaffold88|si     420335 CACAGGTGCGTTTATGTCGTTTTAAT----------AGATATGTTTATGT 420374
                           i      i          v  i v  ---------- v            
  rnd-1_family-        102 TACAGGTACGTTTATGTCTTTCTTATGTACATACCAACATATGTTTATGT 151

  scaffold88|si     420375 CGCCGTTATATATATACCAACAATTGC-TTATTGCA-CACACCCACACTG 420422
                             iv     i              i  -  v     - v vii vvi ii
  rnd-1_family-        152 CGTGGTTATGTATATACCAACAATCGCTTTTTTGCATCCCTTTCCGGCCA 201

  scaffold88|si     420423 TGTGTGAAATCGTCAAAC 420440
                           ii        v    v  
  rnd-1_family-        202 CATGTGAAATGGTCACAC 219

Matrix = 20p43g.matrix
Kimura (with divCpGMod) = 22.43
Transitions / transversions = 0.94 (15/16)
Gap_init rate = 0.05 (8 / 155), avg. gap size = 2.12 (17 / 8)


406 22.48 11.56 3.14 scaffold88|size628103 420363 420509 (207950) C rnd-1_family-42#Unknown (961) 821 663 m_b1251s001i35 194348

  scaffold88|si     420363 ATATGTTTATGTCGCCGTTATATATATACCAACAA-TTGCTTATT----G 420407
                            i     i   v iiii    i             - i    v  ---- 
C rnd-1_family-        821 ACATGTTCATGACATTATTATGTATATACCAACAAATCGCTTTTTTTCTG 772

  scaffold88|si     420408 CACAC----------ACCCACACTGTGTGTGAAATCGTCAAACACAGGTA 420447
                            v ii----------iv     -----        vi  vv i       
C rnd-1_family-        771 CCCGTCTGTTTGGTGGGCCACA-----TGTGAAATGATCCCATACAGGTA 727

  scaffold88|si     420448 TGTTTATATCGTTGTTATGTATATA-CGACAC-TTTTTATATCATTGTTA 420495
                           i      i  v  v       i   - i   i- v     iv i  i   
C rnd-1_family-        726 CGTTTATGTCTTTCTTATGTACATACCAACATATGTTTATGACGTTATTA 677

  scaffold88|si     420496 TGTATATACCAACA 420509
                                         
C rnd-1_family-        676 TGTATATACCAACA 663

Matrix = 20p43g.matrix
Kimura (with divCpGMod) = 23.68
Transitions / transversions = 1.91 (21/11)
Gap_init rate = 0.07 (10 / 146), avg. gap size = 2.20 (22 / 10)


4673 19.89 2.14 4.47 scaffold88|size628103 420445 421565 (206894) scaffold3|size1191850_(dbseq-nr_493)_[349346,364513]#LTR/Copia 6886 7981 (7187) m_b1251s001i36 194342

  scaffold88|si     420445 GTATGTT-TATATCGTTGTTATGTATATACGACAC-----TTTTTATATC 420488
                             v    -       v             --    -----   v i i  
  scaffold3|siz       6886 GTTTGTTATATATCGATGTTATGTATATA--ACACAGATGTTTATGTGTC 6933

  scaffold88|si     420489 ATTGTTATGTATATAC-CAACATTGATTTCATGGGAAATTTGCTGATCTA 420537
                             v     i       -i   v   ---    ----------- v   i 
  scaffold3|siz       6934 ATGGTTATATATATACTTAACTTTG---TCAT-----------TCATCCA 6969

  scaffold88|si     420538 -ATTATGACAACATTGTTGGCTGGTCA-ACACTAAAGGTATGTTTATGGC 420585
                           -v   ii ii     i    vv i   - v iv               i 
  scaffold3|siz       6970 TTTTACAATGACATTATTGGGGGATCACAAATGAAAGGTATGTTTATGAC 7019

  scaffold88|si     420586 AGTGTTATGTATATACCA------CTGTATG--TTCATTAAATTGTTATA 420627
                            i             v  ------v   i  --    --  i    v  i
  scaffold3|siz       7020 AATGTTATGTATATAACAAATGATATGTGTGACTTCA--AAGTTGTAATG 7067

  scaffold88|si     420628 TATATACCAACAA-GTCGTTTTGTGGCTGTACCAAACCAGGGTTGCAATT 420676
                               v v  vii - ii   ---     ---i ii--     v       
  scaffold3|siz       7068 TATAAAACACTGATGCTGTT---TGGCT---TCGG--CAGGGATGCAATT 7109

  scaffold88|si     420677 TGATAAGGAACACTCGCCGGGACTTGTATGGGGACGACAAGTTCCGTGCT 420726
                            i  v            v    iv       v     i        -  v
  scaffold3|siz       7110 TAATTAGGAACACTCGCAGGGATATGTATGGCGACGATAAGTTCCG-GCG 7158

  scaffold88|si     420727 ATTGAGATGAAGTATGGTAATGGGACAAAGACAGATAACTTCTTGATGTT 420776
                             i           i  v        v     i  v  i  ii       
  scaffold3|siz       7159 ATCGAGATGAAGTACGGAAATGGGACTAAGACGGAAAATTTTCTGATGTT 7208

  scaffold88|si     420777 CTCTATTTACTGGAGCGATGATGATGGGCCACAGAGGATATTGGGGTTTT 420826
                              i    -i     i     v           i  i  vi i  v  i 
  scaffold3|siz       7209 CTCCATTT-TTGGAGTGATGAGGATGGGCCACAAAGAATTCTAGGTTTCT 7257

  scaffold88|si     420827 CCTTACATTCTCTCGTGAAACTCCTCAAGTATAAGAAGCTATTCTTGCAT 420876
                            v  i   i    vi       v  v        i  i            
  scaffold3|siz       7258 CGTTGCATCCTCTGATGAAACTACTGAAGTATAAAAAACTATTCTTGCAT 7307

  scaffold88|si     420877 GTTGACGCGACGTTTGACAGTGCACCAAGAGGTTTCTATCAAGTTGTTAT 420926
                             i  i  i         i v  i     i  v           v  v  
  scaffold3|siz       7308 GTCGATGCAACGTTTGACGGGGCGCCAAGGGGGTTCTATCAAGTAGTGAT 7357

  scaffold88|si     420927 CTTTTCGGTTATTGACCACGCAAGCTCATTGCATACGCCGATATTTT-TT 420975
                           v  i  i  i  v     i        vv       i          -  
  scaffold3|siz       7358 ATTCTCAGTCATGGACCATGCAAGCTCCATGCATACACCGATATTTTATT 7407

  scaffold88|si     420976 GCCCCATGAC-AAAAAATCAGAGGAAGCGTACAACCTACTATGGTCACAC 421024
                            i  v     -           i  i              i         
  scaffold3|siz       7408 GTCCAATGACGAAAAAATCAGAAGAGGCGTACAACCTACTGTGGTCACAC 7457

  scaffold88|si     421025 ATAGTGTCCATTGTAGGTGAGTT--TTACAGCAACGGTTTAAAAACCAGT 421072
                                i     i  i        -- v   -ii i     ----------
  scaffold3|siz       7458 ATAGTATCCATCGTGGGTGAGTTCCTAACA-TGATGGTTT---------- 7496

  scaffold88|si     421073 CATTATTGATGTGTTACTGATATTTTTGCGTTGTATGGTTTCTTTTTTCA 421122
                           --  i--  ii  vv v i   ivv -- i  i    v iv     i i 
  scaffold3|siz       7497 --TTG--GACATGAAAATAATACGGT--CATTATATGTTCACTTTTCTTA 7540

  scaffold88|si     421123 TAAATGCACTGTGATTCTTATTAATAGGGCCAAAAGGGATAGACGTAACG 421172
                           v    v  -    -  i  v  v           i  v  v  i  i  i
  scaffold3|siz       7541 AAAATTCA-TGTG-TTTTTTTTCATAGGGCCAAAGGGCATTGATGTGACA 7588

  scaffold88|si     421173 GGAGTTATGCACGATTTTGAGTGGGCTTTGGTTAATTCGATCGAGAAATG 421222
                                v                    v     v        v        
  scaffold3|siz       7589 GGAGTGATGCACGATTTTGAGTGGGCGTTGGTGAATTCGATAGAGAAATG 7638

  scaffold88|si     421223 GTTCGG-TGCGAATATCACTTGGGATGCTTCTTTCATTGGAAGCAGGCGA 421271
                              i  -  i  v  i  ii v  v        i                
  scaffold3|siz       7639 GTTTGGATGTGATTACCATCTCGGTTGCTTCTTCCATTGGAAGCAGGCGA 7688

  scaffold88|si     421272 TCAGGCATAACTTGGTAGAGAAGGGATTTGACAGGGATTTCATCAAGATC 421321
                               i  i   v  i v  i i      i  v  i   vv         i
  scaffold3|siz       7689 TCAGACACAACATGATTGAAAGGGGATTCGAGAGAGATGACATCAAGATT 7738

  scaffold88|si     421322 ATCCTGCCACTATTCGATTTTTTAACGGTGATCAAAAAGGAGGACATCAG 421371
                             vi    iv i  i  -i    i  i  v    ii  i  i  i  vvv
  scaffold3|siz       7739 ATATTGCCGATGTTTGA-CTTTTGACAGTCATCAGGAAAGAAGATATGCT 7787

  scaffold88|si     421372 GAAAGGGGTGGAGTATGTAAGGGATGTAGTGCAGAAGACCAAGGGTCTGA 421421
                                       v   i v     vi i         i v     iv v 
  scaffold3|siz       7788 GAAAGGGGTGGATTATATCAGGGAGATGGTGCAGAAGGCGAAGGGCATCA 7837

  scaffold88|si     421422 AGAAGTGCGAAAAAAGGAG-TTCGATGCTTTCTTGAACACATATTTCATC 421470
                              ii        i i   -     v v    v      v       i  
  scaffold3|siz       7838 AGAGATGCGAAAAGAAGAGATTCGAAGATTTCATGAACAAATATTTCGTC 7887

  scaffold88|si     421471 CCAACTTGGTTGAAACCAAAATTGATTGACATGTTTAATTACAATTCTGA 421520
                                               i  i     v     i           v  
  scaffold3|siz       7888 CCAACTTGGTTGAAACCAAAGTTAATTGAGATGTTCAATTACAATTCGGA 7937

  scaffold88|si     421521 CGAAAAGGGAGATTGGCGACGGGATATGTGAGTATCACTGTCTTT 421565
                            i       -  i     i  i  v    i               
  scaffold3|siz       7938 CAAAAAGGG-GACTGGCGGCGAGAGATGTAAGTATCACTGTCTTT 7981

Matrix = 20p43g.matrix
Kimura (with divCpGMod) = 21.98
Transitions / transversions = 1.45 (126/87)
Gap_init rate = 0.06 (62 / 1120), avg. gap size = 1.18 (73 / 62)


1705 21.43 1.64 4.07 scaffold88|size628103 421604 422031 (206428) scaffold3|size1191850_(dbseq-nr_493)_[349346,364513]#LTR/Copia 8094 8511 (6657) m_b1251s001i37 194342

  scaffold88|si     421604 ACGAATAATGTCATGGAACGATACAATAGGGAGTTTAATGACCTCTTTGA 421653
                                            i  v           i  i   i    v  i  
  scaffold3|siz       8094 ACGAATAATGTCATGGAGCGTTACAATAGGGAATTCAATAACCTGTTCGA 8143

  scaffold88|si     421654 TTCGCCAAGGCCGGGATTGTTTGTTTTCTGTGAAAGAGTTTGGGAGGAAG 421703
                              i  v ii     i  i                  i  i    i    
  scaffold3|siz       8144 TTCACCCAAACCGGGGTTATTTGTTTTCTGTGAAAGAATTCGGGAAGAAG 8193

  scaffold88|si     421704 CATCGCGATGGGTTAGGACACACGAGGACGCGTTGAAGGGGAATTTCAAA 421753
                             v i  v     v  ivii  i     i                    i
  scaffold3|siz       8194 CAGCACGCTGGGTGAGATTGCATGAGGATGCGTTGAAGGGGAATTTCAAG 8243

  scaffold88|si     421754 CACAGACAAAAAAGGAGCGATGTGGCTTGGCCAGAGATACCCTCAGATTT 421803
                                   i  i        v           i  i        i     
  scaffold3|siz       8244 CACAGACAGAAGAGGAGCGAAGTGGCTTGGCCGGAAATACCCTCGGATTT 8293

  scaffold88|si     421804 TGATGAATGGGCTCCTCCAAAGAAGAGAAGGAATCA-GGGTGCATGACAA 421852
                                      vvv v  i        i    v   -     v   iv v
  scaffold3|siz       8294 TGATGAATGGGAAGCGCCGAAGAAGAGGAGGACTCAGGGGTGAATGGGAC 8343

  scaffold88|si     421853 CACCCAGAGTTTTTCAGAGTATGACATTTT----TGAAAACGAGAAGGTA 421898
                           v ii    -- vv v   iv -     v  ----      ----i    i
  scaffold3|siz       8344 GATTCAGA--TGATGAGAAGA-GACATGTTTTTATGAAAA----GAGGTG 8386

  scaffold88|si     421899 AGTTTATGCGTTTGTTATATATATAACTTTGTTTCGTCTTGGTGAGGAAT 421948
                           v    v  iv                - ivivv  ii v   i   i   
  scaffold3|siz       8387 CGTTTTTGTTTTTGTTATATATATAA-TCGAGATCACCATGGCGAGAAAT 8435

  scaffold88|si     421949 GGCTGTGACAGTGTCTCTTT-TGGGCAGTCCAATCAGTTTATGTTCGTGA 421997
                           i---i i   ---- v    - v     v    vi  v   i  ii i  
  scaffold3|siz       8436 A---ATAACA----CACTTTGTTGGCAGACCAAATAGGTTACGTCTGCGA 8478

  scaffold88|si     421998 CATTGTTATATACACAACAGT-GTGATTCCAGAGT 422031
                            i          i i    vi-     --  i   
  scaffold3|siz       8479 CGTTGTTATATATATAACACCAGTGAT--CAAAGT 8511

Matrix = 20p43g.matrix
Kimura (with divCpGMod) = 22.45
Transitions / transversions = 1.51 (53/35)
Gap_init rate = 0.05 (21 / 427), avg. gap size = 1.14 (24 / 21)


374 27.78 5.08 7.27 scaffold88|size628103 421892 422186 (206273) rnd-1_family-219#Unknown 34 322 (108) m_b1251s001i38 194349

  scaffold88|si     421892 GAAGGTAAGTTTATGCGTTTGTTATATATATAACTTTGTTTCG--TCTTG 421939
                                  v      ivi       ii  i         - v  --     
  rnd-1_family-         34 GAAGGTATGTTTATAAATTTGTTACGTACATAACTTTG-TGCGAATCTTG 82

  scaffold88|si     421940 GTGAGGAATGGCTGTGACA-GTGTCTCT--TTTGGGCAGTCCAATCAGTT 421986
                           i    iv   ?v i i   -i     i --    iv  vv v  --  v 
  rnd-1_family-         83 ATGAGATATGNATATAACACATGTCTTTTCTTTGACCACACAAA--AGGT 130

  scaffold88|si     421987 TATGTTCGTGACATTGTTATATACACAACAGTGTGATTCCAGA-GTTTTT 422035
                           v     i     i       i  i i  iv i i  --v  v -  v  i
  rnd-1_family-        131 GATGTTTGTGACGTTGTTATGTATATAATCGCGCGA--ACATATGTATTC 178

  scaffold88|si     422036 TCAGAGTA-TGATATTTTTCGT-AAGTAGAAGGTAAGTTATGCATTTGTT 422083
                            ?  -   - i v iivi v ?-   i -     v     i   -----i
  rnd-1_family-        179 TNAG-GTATTAAGACCGCTGGNCAAGCA-AAGGTTAGTTACGCA-----C 221

  scaffold88|si     422084 ATATATATAACTTTGTGTCATCTTGGTGAGAAATGGGTGTATAACA---- 422129
                             iii v ---   vii v  i  v ------   v        i ----
  rnd-1_family-        222 ATGCGTTT---TTTTCATGATTTTTG------ATGTGTGTATAATATGAC 262

  scaffold88|si     422130 --TAGTCTCTTATTGGCCCA-ACCACTCATGTTATGTTCGTGACGTTGTT 422176
                           -- i  v ii v  v i   -i v vvii         i     iv    
  rnd-1_family-        263 ATTGGTATTCTCTTTGTCCACGCAAAATGTGTTATGTTTGTGACAGTGTT 312

  scaffold88|si     422177 ATATACATAA 422186
                             i       
  rnd-1_family-        313 ATGTACATAA 322

Matrix = 20p43g.matrix
Kimura (with divCpGMod) = 31.36
Transitions / transversions = 1.45 (45/31)
Gap_init rate = 0.10 (30 / 294), avg. gap size = 1.20 (36 / 30)

439 17.34 4.44 6.02 scaffold88|size628103 422052 422186 (206273) rnd-1_family-219#Unknown 26 158 (272) m_b1251s001i39 194349

  scaffold88|si     422052 TTCGTAAGTAGAAGGTAAGTT-ATGCATTTGTTATATATATAACTTTGTG 422100
                                  v--       v   -  iv        ii  i           
  rnd-1_family-         26 TTCGTAAC--GAAGGTATGTTTATAAATTTGTTACGTACATAACTTTGTG 73

  scaffold88|si     422101 TCA-TCTTGGTGAGAAATGGGTGTATAACATA-GTCTCTTATTGGCCCAA 422148
                           iv -     i     v   ?i --      i -    i  v  v ---- 
  rnd-1_family-         74 CGAATCTTGATGAGATATGNAT--ATAACACATGTCTTTTCTTTG----A 117

  scaffold88|si     422149 CCACTCA---TGTTATGTTCGTGACGTTGTTATATACATAA 422186
                               v  ---v  v     i             i  i    
  rnd-1_family-        118 CCACACAAAAGGTGATGTTTGTGACGTTGTTATGTATATAA 158

Matrix = 20p43g.matrix
Kimura (with divCpGMod) = 18.02
Transitions / transversions = 1.20 (12/10)
Gap_init rate = 0.09 (12 / 134), avg. gap size = 1.17 (14 / 12)


308 24.74 2.04 1.01 scaffold88|size628103 422195 422292 (206167) rnd-1_family-219#Unknown 60 158 (272) m_b1251s001i40 194350

  scaffold88|si     422195 TATATAACTTTGTGT-CATCTTGGTGAGGAATGGCTATGACA-GTGTCTC 422242
                             i           i-v      i    iv   ?v   i   -i     i
  rnd-1_family-         60 TACATAACTTTGTGCGAATCTTGATGAGATATGNATATAACACATGTCTT 109

  scaffold88|si     422243 TTTTTGGGCAGTCCAATCAGTTTATGTTCGTGACGATGTTATATACATAA 422292
                             i  v i viiv   -v  v v     i      v      i  i    
  rnd-1_family-        110 TTCTTTGACCACACAA-AAGGTGATGTTTGTGACGTTGTTATGTATATAA 158

Matrix = 20p43g.matrix
Kimura (with divCpGMod) = 29.51
Transitions / transversions = 1.40 (14/10)
Gap_init rate = 0.03 (3 / 97), avg. gap size = 1.00 (3 / 3)


362 21.92 1.96 7.59 scaffold88|size628103 422323 422475 (205984) scaffold3|size1191850_(dbseq-nr_493)_[349346,364513]#LTR/Copia 8363 8507 (6661) m_b1251s001i41 194351

  scaffold88|si     422323 GATATTTTTCTTATGAAT-GCGGTAAGTTTATGAATTTGTTATATATATA 422371
                             i  v   -       v- v   iv    v  vv               
  scaffold3|siz       8363 GACATGTTT-TTATGAAAAGAGGTGCGTTTTTGTTTTTGTTATATATATA 8411

  scaffold88|si     422372 ACTTGTG-TCATCTTGGTGAGAAATGGGTGTATAGCATAGTCTCTTATTC 422420
                            - i v -   i v   i       i-----   i  i --  -  i  v
  scaffold3|siz       8412 A-TCGAGATCACCATGGCGAGAAATA-----ATAACACA--CT-TTGTTG 8452

  scaffold88|si     422421 GCCCAACCACTCAGGTTCTGTTCGTGACGTTGTTATATACATAACA-GAG 422469
                             v-i    vvi     vi  ii i              i      -v  
  scaffold3|siz       8453 GCA-GACCAAATAGGTTACGTCTGCGACGTTGTTATATATATAACACCAG 8501

  scaffold88|si     422470 TGATCA 422475
                                 
  scaffold3|siz       8502 TGATCA 8507

Matrix = 20p43g.matrix
Kimura (with divCpGMod) = 22.38
Transitions / transversions = 1.07 (16/15)
Gap_init rate = 0.09 (14 / 152), avg. gap size = 1.00 (14 / 14)


880 24.49 4.55 6.15 scaffold88|size628103 422343 422738 (205721) rnd-1_family-219#Unknown 37 426 (4) m_b1251s001i42 194352

  scaffold88|si     422343 GGTAAGTTTATGAATTTGTTATATATATAACTT-GTGTCA-TCTTGGTGA 422390
                               v      i         ii  i       -   iv -     i   
  rnd-1_family-         37 GGTATGTTTATAAATTTGTTACGTACATAACTTTGTGCGAATCTTGATGA 86

  scaffold88|si     422391 GAAATGGGTGTATAGCATA-GTCTCTTATTCGCCCAACCACTCA---GGT 422436
                             v   ?i --   i  i -    i  v  i ----     v  ---   
  rnd-1_family-         87 GATATGNAT--ATAACACATGTCTTTTCTTTG----ACCACACAAAAGGT 130

  scaffold88|si     422437 TCTGTTCGTGACGTTGTTATATACATAACAGAGTGATCATGTGTATTTCT 422486
                           vv    i             i  i    iv v i  v   i      -  
  rnd-1_family-        131 GATGTTTGTGACGTTGTTATGTATATAATCGCGCGAACATATGTATT-CT 179

  scaffold88|si     422487 CAGGCATTGAAGATGTCTGAATAAGCAAGGGTATGTGATTGCA-ACAT-T 422534
                           ?   i   -    ivv   i?i      i   --- ii  i i-    -i
  rnd-1_family-        180 NAGGTATT-AAGACCGCTGGNCAAGCAAAGGT---TAGTTACGCACATGC 225

  scaffold88|si     422535 GTTTCATTAA-GGTTTTTATTACAGCATGGAGGATGAACCTGACACTTTT 422583
                               iv  v - i     iv ii- ii iv iv    vvi  ii i i i
  rnd-1_family-        226 GTTTTTTTCATGATTTTTGATGT-GTGTATAATATGACATTGGTATTCTC 274

  scaffold88|si     422584 TTTG-----GCTGGATGGGTTATGTTGAGGACAGAGTTATATACATAATC 422628
                               -----  vii   v        viv     v     i         
  rnd-1_family-        275 TTTGTCCACGCAAAATGTGTTATGTTTGTGACAGTGTTATGTACATAATC 324

  scaffold88|si     422629 ACATGGATGCAGTGACCAAAAGGTTTTTTCCCACAGTGC-TATCGGCCAC 422677
                           i ii    ?v    v i?vvi        -    i i  -viv  i -- 
  rnd-1_family-        325 GCGCGGATNAAGTGCCTNCTGGGTTTTTT-CCACGGCGCAGGACGAC--C 371

  scaffold88|si     422678 CTGCTGTGG--TTTTTCACCCTAACCAGTCAATACCCCCCCAGATTCAT- 422724
                               v    --          v v   v?  ------      i---  -
  rnd-1_family-        372 CTGCAGTGGTTTTTTTCACCCAACCCACNCA------CCCCAGG---ATG 412

  scaffold88|si     422725 TTGTCATGTGGGAA 422738
                           ?         v   
  rnd-1_family-        413 NTGTCATGTGTGAA 426

Matrix = 20p43g.matrix
Kimura (with divCpGMod) = 27.08
Transitions / transversions = 1.60 (56/35)
Gap_init rate = 0.09 (35 / 395), avg. gap size = 1.20 (42 / 35)

1493 13.92 2.90 3.65 scaffold88|size628103 422469 422744 (205715) rnd-1_family-351#Unknown 3 276 (0) m_b1251s001i43 194352

  scaffold88|si     422469 GTGATCATGTGTATTTCTCAGGCATTGAAGATGTCTGAATAAGCAAGGGT 422518
                            i    i                        ii      i      i   
  rnd-1_family-          3 GCGATCGTGTGTATTTCTCAGGCATTGAAGACATCTGAACAAGCAAAGGT 52

  scaffold88|si     422519 ATGTGATTGCAACATTGTTTCATTAAGGTTTTTATTACAGCATGGAG--- 422565
                           ?v  ?      ivi   v  i   i        v  v ----     ---
  rnd-1_family-         53 NAGTNATTGCAGAGTTGATTTATTGAGGTTTTTTTTTC----TGGAGAAA 98

  scaffold88|si     422566 ---GATGAACCTGACACTTTTTTTGGCTGGATGGGTTATGTTGAGGACAG 422612
                           ---  i         - ?     ---       v        vii     
  rnd-1_family-         99 AGTGACGAACCTGAC-CNTTTTT---CTGGATGTGTTATGTTCGAGACAG 144

  scaffold88|si     422613 AGTTATATACATAATCACATGGATGCAGTGACCAAAAGGTTTTTTCCCAC 422662
                                           i i     iv    v     i             
  rnd-1_family-        145 AGTTATATACATAATCGCGTGGATAAAGTGCCCAAAGGGTTTTTTCCCAC 194

  scaffold88|si     422663 AGTGCTATCGGCCACCTGCTGTGG--TTTTTCACCCTAACCAGTCAATAC 422710
                                  i i              --          v v   v    v -
  rnd-1_family-        195 AGTGCTACCAGCCACCTGCTGTGGTTTTTTTCACCCAACCCACTCAAAA- 243

  scaffold88|si     422711 CCCCCCAGATTCATTTGTCATGTGGGAAGAAGAA 422744
                           -        v iv           v    i    
  rnd-1_family-        244 -CCCCCAGAGTTCTTTGTCATGTGTGAAGGAGAA 276

Matrix = 20p43g.matrix
Kimura (with divCpGMod) = 13.13
Transitions / transversions = 1.31 (21/16)
Gap_init rate = 0.05 (13 / 275), avg. gap size = 1.38 (18 / 13)


733 20.59 1.42 12.16 scaffold88|size628103 422599 422880 (205579) C rnd-1_family-224#Unknown (45) 255 1 m_b1251s001i44 194353

  scaffold88|si     422599 TATGTTGAGGACAGAGTTATATACATAATCACATGGATGCAG-TGACCAA 422647
                                 viv    vv     i       i i ii    -   -  v ivv
C rnd-1_family-        255 TATGTTTGTGACATTGTTATGTACATAACCGCGCGGAT-CAGATGTCTTC 207

  scaffold88|si     422648 AAGGTTTTTTCCCACAGTGC--TATCGGCCACCTGCTGTGGTTTTTCACC 422695
                           v           -  iii  --v  - i  --    v         i---
C rnd-1_family-        206 TAGGTTTTTTCC-ACGACGCAGGAT-GACC--CTGCAGTGGTTTTTT--- 164

  scaffold88|si     422696 CTAACCAGTCAATACCCCCCCAGATTCATTTGTCATGTGGGAAGAAGAAT 422745
                           ------------ ?v     v    vi v? - i    v --------  
C rnd-1_family-        163 ------------TNACCCCCAAGATGTAGNT-TTATGTCG--------AT 135

  scaffold88|si     422746 TGGGGGGTAATAGTAG-AATAATGAAATTTATTGTAACAGAATAGTATTT 422794
                             i?iii    v    -  v     vv   ?i  -  v  i      i  
C rnd-1_family-        134 TGANAAATAATTGTAGTAAAAATGATTTTTNCTG-AAAAGGATAGTACTT 86

  scaffold88|si     422795 TGGTGGCAATTTATAACTTATAAACTGGTAAATCCAGTGACCATTTTGCA 422844
                              i v    ?            v         i  v         i -i
C rnd-1_family-         85 TGGCGTCAATNTATAACTTATAATCTGGTAAATTCACTGACCATTTCG-G 37

  scaffold88|si     422845 GAAAGTGACCAAAAGTGACCAAAAATATCTCAAACC 422880
                               v        ?v              v      
C rnd-1_family-         36 GAAACTGACCAAANCTGACCAAAAATATCGCAAACC 1

Matrix = 20p43g.matrix
Kimura (with divCpGMod) = 20.94
Transitions / transversions = 0.96 (25/26)
Gap_init rate = 0.12 (34 / 281), avg. gap size = 1.03 (35 / 34)


880 11.51 2.14 0.70 scaffold88|size628103 422743 422882 (205577) C scaffold5|size2025720_(dbseq-nr_679)_[1273151,1286701]#LTR/Gypsy (12985) 566 425 m_b1251s001i45 194354

  scaffold88|si     422743 AATTG---GGGGGTAATAGTAGAATAATGAAATTTATTGTAACAGAATAG 422789
                                ---       i ii                          i v  
C scaffold5|siz        566 AATTGTTTGGGGGTAGTGATAGAATAATGAAATTTATTGTAACAGGAAAG 517

  scaffold88|si     422790 TATTTTGGTGGCAATTTATAACTTATAAACTGGTAAATCCAGTGACCATT 422839
                                i     i     i       v      i      ii       - 
C scaffold5|siz        516 TATTTCGGTGGTAATTTGTAACTTAAAAACTGATAAATCTGGTGACCA-T 468

  scaffold88|si     422840 TTGCAGAAAGTGACCAAAAGTGACCAAAAATATCTCAAACCAT 422882
                            v      i       v         v                
C scaffold5|siz        467 TGGCAGAAGGTGACCATAAGTGACCACAAATATCTCAAACCAT 425

Matrix = 20p43g.matrix
Kimura (with divCpGMod) = 11.87
Transitions / transversions = 2.20 (11/5)
Gap_init rate = 0.01 (2 / 139), avg. gap size = 2.00 (4 / 2)


471 20.24 0.00 0.00 scaffold88|size628103 422950 423033 (205426) rnd-5_family-4228#Unknown 2 85 (0) m_b1251s001i46 194355

  scaffold88|si     422950 TCTGAGAGGTTGCACAAGAGTAAGGTATGGCGATCCAAAGGAACAAGTAC 422999
                             i       i  i i     i  i viv  vi v        i      
  rnd-5_family-          2 TCCGAGAGGTCGCGCGAGAGTGAGATCCCGCCGTACAAAGGAATAAGTAC 51

  scaffold88|si     423000 GAATAATGTAGCCACATGGTTCCAAATTTCAGCC 423033
                           i   v           i   v             
  rnd-5_family-         52 AAATTATGTAGCCACACGGTACCAAATTTCAGCC 85

Matrix = 20p43g.matrix
Kimura (with divCpGMod) = 15.31
Transitions / transversions = 1.83 (11/6)
Gap_init rate = 0.00 (0 / 83), avg. gap size = 0.0 (0 / 0)


378 24.77 4.55 0.88 scaffold88|size628103 422962 423071 (205388) C scaffold170|size558746_(dbseq-nr_246)_[277812,288266]#LTR/Gypsy (8313) 2142 2029 m_b1251s001i47 194356

  scaffold88|si     422962 CACAAGAGTAAGGTATGGCGATCCAAAGGAACAAGTACGAATAATGTAGC 423011
                                  i v    ivv i   v    v   i     vv  vv i    v
C scaffold170|s       2142 CACAAGAATTAGGTGACGTGATACAAACGAATAAGTAACAAACACGTAGA 2093

  scaffold88|si     423012 CACATGGTTCCAAATTTCAGCCCCAATGTGTTATTC-----TTGTGTTTG 423056
                               iviiv    v           v - i      -----       iv
C scaffold170|s       2092 CACACTACGCCAATTTTCAGCCCCACT-TATTATTCTTATGTTGTGTTCT 2044

  scaffold88|si     423057 CATTTTTTGGCACAG 423071
                           i          i   
C scaffold170|s       2043 TATTTTTTGGCGCAG 2029

Matrix = 20p43g.matrix
Kimura (with divCpGMod) = 26.47
Transitions / transversions = 0.80 (12/15)
Gap_init rate = 0.02 (2 / 109), avg. gap size = 3.00 (6 / 2)


1517 5.73 1.04 0.00 scaffold88|size628103 423075 423266 (205193) C rnd-1_family-131#Unknown (18) 194 1 m_b1251s001i48 194357

  scaffold88|si     423075 GACATACATCTGGCAGGGGAATTCTCTAAGTTTGTACTTAATTCCTTTTT 423124
                                        i v          v  i                v   
C rnd-1_family-        194 GACATACATCTGGTACGGGAATTCTCAAAATTTGTACTTAATTCCTATTT 145

  scaffold88|si     423125 GGACTGTTT--GAGAGATTTGGCAGATTAGGGTCCTAACCTAACCAGTGA 423172
                              vv    --                               i       
C rnd-1_family-        144 GGAGGGTTTTTGAGAGATTTGGCAGATTAGGGTCCTAACCTAGCCAGTGA 95

  scaffold88|si     423173 ATGATGTACTTGTGGGACAGGAATTCTCAACATTCATATTTAATTCCTAT 423222
                               i                                             
C rnd-1_family-         94 ATGACGTACTTGTGGGACAGGAATTCTCAACATTCATATTTAATTCCTAT 45

  scaffold88|si     423223 ATGGAGGGTGTTTAAAAAGTTGCAGAACATATATAAAACCAACC 423266
                                             i v                       
C rnd-1_family-         44 ATGGAGGGTGTTTAAAAAATGGCAGAACATATATAAAACCAACC 1

Matrix = 20p43g.matrix
Kimura (with divCpGMod) = 5.46
Transitions / transversions = 0.83 (5/6)
Gap_init rate = 0.01 (1 / 191), avg. gap size = 2.00 (2 / 1)


933 14.29 2.15 2.15 scaffold88|size628103 423162 423347 (205112) rnd-5_family-1816#Unknown 462 647 (72) m_b1251s001i49 194358

  scaffold88|si     423162 CTAACCAGTGAATGATGTACTTGTGGGACAGGAATTCTCAACATTCATAT 423211
                              i           i                              i  i
  rnd-5_family-        462 CTAGCCAGTGAATGACGTACTTGTGGGACAGGAATTCTCAACATTCGTAC 511

  scaffold88|si     423212 TTAATTCCTATATGGAGGGTGTTTAAAAAGTTG-CAGAACATATATAAAA 423260
                                      ?                 i   -   -   -  i ?   
  rnd-5_family-        512 TTAATTCCTATNTGGAGGGTGTTTAAAAAATTGACAG-ACA-ATGTNAAA 559

  scaffold88|si     423261 CCAACCAATTTGAAAAT-ATAAATAGGACCAATAATCCGTCACAAAA-AA 423308
                            ?   vi   i vv   - v               v i     v   -  
  rnd-5_family-        560 CNAACGGATTCGTCAATAAAAAATAGGACCAATAAGCTGTCACCAAATAA 609

  scaffold88|si     423309 AAT-CAAAGACCAAGCCTTGAATCGCCACCACAGGAAGAT 423347
                              -    i  -- i  ii     ii    ii ii  v  
  rnd-5_family-        610 AATACAAAAAC--AACCCCGAATCATCACCGTAAAAATAT 647

Matrix = 20p43g.matrix
Kimura (with divCpGMod) = 13.26
Transitions / transversions = 2.71 (19/7)
Gap_init rate = 0.04 (8 / 185), avg. gap size = 1.00 (8 / 8)


1095 14.29 3.28 0.53 scaffold88|size628103 423342 423524 (204935) C scaffold170|size558746_(dbseq-nr_246)_[277812,288266]#LTR/Gypsy (8600) 1855 1668 m_b1251s001i50 194356

  scaffold88|si     423342 GAAGATGTTTTT-GCTTCAAAGCTTAGCATGATAAATGTAACTGTGGCTT 423390
                                 i     -              ii       i v  v  i     
C scaffold170|s       1855 GAAGATATTTTTTGCTTCAAAGCTTAGTGTGATAAACGAAAATGCGGCTT 1806

  scaffold88|si     423391 ATACAATGTATGAAA-AACCGGTAACTCACCCGTACACTCTTGAAACTTC 423439
                            vii       i   -          i                   -   
C scaffold170|s       1805 AAGTAATGTATAAAAGAACCGGTAACCCACCCGTACACTCTTGAAA-TTC 1757

  scaffold88|si     423440 TGGTAACCTCCCTTCACACTCTGACATTTCGAGAGTGTACCGGAAGGTTA 423489
                           i           ivi              i vi       v  i      
C scaffold170|s       1756 CGGTAACCTCCCCGTACACTCTGACATTTTGCAAGTGTACGGGGAGGTTA 1707

  scaffold88|si     423490 CTGGTGTTTTTTGTTTGCAGTGT----CATTATCTCAGC 423524
                            i         i           ---- v i  v     
C scaffold170|s       1706 CCGGTGTTTTTCGTTTGCAGTGTTCCGCTTCATATCAGC 1668

Matrix = 20p43g.matrix
Kimura (with divCpGMod) = 12.37
Transitions / transversions = 2.25 (18/8)
Gap_init rate = 0.02 (4 / 182), avg. gap size = 1.75 (7 / 4)


13 15.93 4.17 6.38 scaffold88|size628103 424527 424574 (203885) (AATGA)n#Simple_repeat 1 47 (0) m_b1251s252i3 194359

  scaffold88|si     424527 AAT-AATTGAAAACAACATGAAATGAAAATGATCATGTTA-GAAATGAAA 424574
                              -  v     vv  -        -      -v   vv -         
  (AATGA)n#Simp          1 AATGAAATGAAATGAA-ATGAAATG-AAATGA-AATGAAATGAAATGAAA 47

Matrix = Unknown
Transitions / transversions = 0.00 (0/6)
Gap_init rate = 0.11 (5 / 47), avg. gap size = 1.00 (5 / 5)

13 13.71 4.35 6.67 scaffold88|size628103 424530 424575 (203884) (AAATGA)n#Simple_repeat 1 45 (0) m_b1251s252i4 194359

  scaffold88|si     424530 AATTGAAAA-CAACATG-AAATGAAAATGATCATGTTAGAAATGAAAA 424575
                             v      -v  v   -            vv   -- -         
  (AAATGA)n#Sim          1 AAATGAAAATGAAAATGAAAATGAAAATGAAAATG--A-AAATGAAAA 45

Matrix = Unknown
Transitions / transversions = 0.00 (0/5)
Gap_init rate = 0.11 (5 / 45), avg. gap size = 1.00 (5 / 5)


487 0.21 1.68 1.26 scaffold88|size628103 424614 425088 (203371) (TTTATTTAT)n#Simple_repeat 1 477 (0) c_b1251s251i0 194360

  scaffold88|si     424614 TTTATTTATTTTATTTATTTTATTTATTTTATTTATTTTATTTATTTTAT 424663
                                                                             
  (TTTATTTAT)n#          1 TTTATTTATTTTATTTATTTTATTTATTTTATTTATTTTATTTATTTTAT 50

  scaffold88|si     424664 TTATTTTATTTATTTTATTTATTTTATTTATTTTATTTATTTTATTTATT 424713
                                                                             
  (TTTATTTAT)n#         51 TTATTTTATTTATTTTATTTATTTTATTTATTTTATTTATTTTATTTATT 100

  scaffold88|si     424714 TTATTTATTTTATTTATTTTATTTATTTTATTTATTTTATTTATTTTATT 424763
                                                                             
  (TTTATTTAT)n#        101 TTATTTATTTTATTTATTTTATTTATTTTATTTATTTTATTTATTTTATT 150

  scaffold88|si     424764 TATTTTATTTATTTTATTTATTTTATTTATTTT-TTTA-TTTATTT-TAT 424810
                                                            -    -       - - 
  (TTTATTTAT)n#        151 TATTTTATTTATTTTATTTATTTTATTTATTTTATTTATTTTATTTAT-T 199

  scaffold88|si     424811 TTA-TT-TTTTATTTTATTTTATTTATTTTATTTATTTTATTTATTTTAT 424858
                              -  -     -                                     
  (TTTATTTAT)n#        200 TTATTTATTTTA-TTTATTTTATTTATTTTATTTATTTTATTTATTTTAT 248

  scaffold88|si     424859 TTATTTTATTTATTTTATTTATTTTATTTATTTTATTTATTTTATTTATT 424908
                                                                             
  (TTTATTTAT)n#        249 TTATTTTATTTATTTTATTTATTTTATTTATTTTATTTATTTTATTTATT 298

  scaffold88|si     424909 TTATTTATTTTTTTTTATTTTATTTATTTTATTTATTTTATTTATTTTAT 424958
                                  -    v                                     
  (TTTATTTAT)n#        299 TTATTTA-TTTTATTTATTTTATTTATTTTATTTATTTTATTTATTTTAT 347

  scaffold88|si     424959 TTATTTTATTTATTTTATTTATTTTATTTATTTTATTT-TATTTATTTTA 425007
                                                                 - -    -    
  (TTTATTTAT)n#        348 TTATTTTATTTATTTTATTTATTTTATTTATTTTATTTAT-TTTA-TTTA 395

  scaffold88|si     425008 TTTTATTTATTTTATTT-TATTTATTTATTTTATTTATTTTATTTATTTT 425056
                                            - -                              
  (TTTATTTAT)n#        396 TTTTATTTATTTTATTTAT-TTTATTTATTTTATTTATTTTATTTATTTT 444

  scaffold88|si     425057 ATTTATTTTATTTATTTTATTTA-TTTATTTAT 425088
                                                  -         
  (TTTATTTAT)n#        445 ATTTATTTTATTTATTTTATTTATTTTATTTAT 477

Matrix = Unknown
Transitions / transversions = 0.00 (0/1)
Gap_init rate = 0.03 (14 / 474), avg. gap size = 1.00 (14 / 14)


13 9.32 0.00 0.00 scaffold88|size628103 425090 425112 (203347) (TATT)n#Simple_repeat 1 23 (0) m_b1251s252i5 194361

  scaffold88|si     425090 TATTTATGTATTTATGTATTTAT 425112
                                  v       v       
  (TATT)n#Simpl          1 TATTTATTTATTTATTTATTTAT 23

Matrix = Unknown
Transitions / transversions = 0.00 (0/2)
Gap_init rate = 0.00 (0 / 22), avg. gap size = 0.0 (0 / 0)


15 8.00 0.00 3.57 scaffold88|size628103 429508 429536 (198923) (AGCTC)n#Simple_repeat 1 28 (0) m_b1251s252i6 194362

  scaffold88|si     429508 AGCTCAGCTCAGCTTAGCTTCAGCTTAGC 429536
                                         i   -      i   
  (AGCTC)n#Simp          1 AGCTCAGCTCAGCTCAGC-TCAGCTCAGC 28

Matrix = Unknown
Transitions / transversions = 1.00 (2/0)
Gap_init rate = 0.04 (1 / 28), avg. gap size = 1.00 (1 / 1)


13 19.00 8.33 0.00 scaffold88|size628103 437053 437100 (191359) (CTGCCT)n#Simple_repeat 1 52 (0) m_b1251s252i7 194363

  scaffold88|si     437053 CTCCCTCTGCC-AGGCCTCTG-CGAGGCCTCTG-C-CAGCCTCTGCCCCT 437098
                             v        -vv       - vvv       - - v         i  
  (CTGCCT)n#Sim          1 CTGCCTCTGCCTCTGCCTCTGCCTCTGCCTCTGCCTCTGCCTCTGCCTCT 50

  scaffold88|si     437099 GC 437100
                             
  (CTGCCT)n#Sim         51 GC 52

Matrix = Unknown
Transitions / transversions = 0.14 (1/7)
Gap_init rate = 0.09 (4 / 47), avg. gap size = 1.00 (4 / 4)


13 8.49 0.00 7.41 scaffold88|size628103 437819 437847 (190612) (AGA)n#Simple_repeat 1 27 (0) m_b1251s252i8 194364

  scaffold88|si     437819 AGAAGAAGCAGAAGAAGAAACAAGAGAGA 437847
                                   v        -  v    -   
  (AGA)n#Simple          1 AGAAGAAGAAGAAGAAG-AAGAAGA-AGA 27

Matrix = Unknown
Transitions / transversions = 0.00 (0/2)
Gap_init rate = 0.07 (2 / 28), avg. gap size = 1.00 (2 / 2)


12 26.75 0.00 0.00 scaffold88|size628103 441589 441628 (186831) (TTTTAAA)n#Simple_repeat 1 40 (0) m_b1251s252i9 194365

  scaffold88|si     441589 TTTTGAATTTTACGTGCTAAAATTTAACTTTTTATTTTTA 441628
                               i       vi vi    v     v    v v     
  (TTTTAAA)n#Si          1 TTTTAAATTTTAAATTTTAAATTTTAAATTTTAAATTTTA 40

Matrix = Unknown
Transitions / transversions = 0.50 (3/6)
Gap_init rate = 0.00 (0 / 39), avg. gap size = 0.0 (0 / 0)


287 11.36 2.27 0.00 scaffold88|size628103 452397 452440 (176019) C rnd-5_family-4603#Unknown (15) 459 415 m_b1251s001i51 194366

  scaffold88|si     452397 CACATTTTCGGCACGTTTCAAACTCGCCAAAAA-TACCCGGAAAA 452440
                            i      i   i                    -     ii    
C rnd-5_family-        459 CGCATTTTTGGCGCGTTTCAAACTCGCCAAAAACTACCCAAAAAA 415

Matrix = 20p43g.matrix
Kimura (with divCpGMod) = 7.86
Transitions / transversions = 1.00 (5/0)
Gap_init rate = 0.02 (1 / 43), avg. gap size = 1.00 (1 / 1)


19 17.71 2.13 2.13 scaffold88|size628103 454785 454831 (173628) (TTC)n#Simple_repeat 1 47 (0) m_b1251s252i10 194367

  scaffold88|si     454785 TTCTT-TTCTTCTTTCTGCTGCGGCTTCTGCTGCTTCTTCTTATTCTT 454831
                                -      -    v  v vv     v  v         v     
  (TTC)n#Simple          1 TTCTTCTTCTTC-TTCTTCTTCTTCTTCTTCTTCTTCTTCTTCTTCTT 47

Matrix = Unknown
Transitions / transversions = 0.00 (0/7)
Gap_init rate = 0.04 (2 / 46), avg. gap size = 1.00 (2 / 2)


12 13.67 0.00 0.00 scaffold88|size628103 455958 455981 (172478) (ACG)n#Simple_repeat 1 24 (0) m_b1251s252i11 194368

  scaffold88|si     455958 ACGACGACGACGGCGTCGTCGACG 455981
                                       i  v  v     
  (ACG)n#Simple          1 ACGACGACGACGACGACGACGACG 24

Matrix = Unknown
Transitions / transversions = 0.50 (1/2)
Gap_init rate = 0.00 (0 / 23), avg. gap size = 0.0 (0 / 0)


12 6.48 5.26 8.11 scaffold88|size628103 457822 457859 (170600) (AAGAAAC)n#Simple_repeat 1 37 (0) m_b1252s252i1 194369

  scaffold88|si     457822 AAGAAACAAGCAAACACATGAGACAA-ATACAA-AAACAA 457859
                                     -     - -  i    - v    -      
  (AAGAAAC)n#Si          1 AAGAAACAAG-AAACA-A-GAAACAAGAAACAAGAAACAA 37

Matrix = Unknown
Transitions / transversions = 1.00 (1/1)
Gap_init rate = 0.14 (5 / 37), avg. gap size = 1.00 (5 / 5)


2173 4.87 0.00 0.00 scaffold88|size628103 458219 458485 (169974) C genome_1_8676#DNA (0) 267 1 m_b1252s001i0 194370

  scaffold88|si     458219 CTAGAATGCAAATTACTGTTTTTGTTAATGTCACCAAAACCCCAAAAATA 458268
                               iv                     v               v      
C genome_1_8676        267 CTAGGTTGCAAATTACTGTTTTTGTTACTGTCACCAAAACCCCCAAAATA 218

  scaffold88|si     458269 TTACTGTCACAGTAATCATGGTAATTCCCCAAGAATTACTGTATATTCCC 458318
                                                                             
C genome_1_8676        217 TTACTGTCACAGTAATCATGGTAATTCCCCAAGAATTACTGTATATTCCC 168

  scaffold88|si     458319 CATAAATTTTGCAGGTGGAGTCTCATTGATTACCCTAACCACAACCCTAA 458368
                             vv           v                        v         
C genome_1_8676        167 CAGTAATTTTGCAGGAGGAGTCTCATTGATTACCCTAACCCCAACCCTAA 118

  scaffold88|si     458369 ATTGATTTTAGTTAGACAGTACTTTCACTGCGACAAGAACTGCCTTCCCT 458418
                                                v                  i         
C genome_1_8676        117 ATTGATTTTAGTTAGACAGTAATTTCACTGCGACAAGAACCGCCTTCCCT 68

  scaffold88|si     458419 TCAAAAAAGGCAATATTACCCAGTAATCCTAAATTACTGGGGAATTACTG 458468
                           i                                                 
C genome_1_8676         67 CCAAAAAAGGCAATATTACCCAGTAATCCTAAATTACTGGGGAATTACTG 18

  scaffold88|si     458469 GTGAATTTGCAACCTAG 458485
                            vv              
C genome_1_8676         17 GGTAATTTGCAACCTAG 1

Matrix = 20p43g.matrix
Kimura (with divCpGMod) = 4.68
Transitions / transversions = 0.30 (3/10)
Gap_init rate = 0.00 (0 / 266), avg. gap size = 0.0 (0 / 0)


398 23.08 1.09 1.09 scaffold88|size628103 462103 462194 (166265) C rnd-5_family-2469#Unknown (14) 462 371 m_b1252s001i1 194371

  scaffold88|si     462103 ATCAAATTATTACCATTGGCGTTCTGCCCTGCGATAAAAGACAAAGTTGA 462152
                              i   ii  vi i     -    vv          vi    v  i  v
C rnd-5_family-        462 ATCGAATCGTTCTCGTTGGC-TTCTTGCCTGCGATAATGGACATAGCTGC 414

  scaffold88|si     462153 GACTTGCATCCATTCGGG-GTGGTAACCAGTTGGTATTGGATC 462194
                             v        i  i   -    i   iv?     i   i   
C rnd-5_family-        413 GAGTTGCATCCGTTTGGGTGTGGCAACTCNTTGGTGTTGAATC 371

Matrix = 20p43g.matrix
Kimura (with divCpGMod) = 22.41
Transitions / transversions = 1.62 (13/8)
Gap_init rate = 0.02 (2 / 91), avg. gap size = 1.00 (2 / 2)


456 33.11 4.10 2.80 scaffold88|size628103 462218 462534 (165925) C rnd-5_family-402#DNA/TcMar-Tc2 (215) 337 17 m_b1252s001i2 194372

  scaffold88|si     462218 CTCATG-CGATCATGTGGGTGCTAACTCGTATCGTATATTGCCTGATTTG 462266
                              ?  -   i   ?i  ?    ?  ii v   vi?iii  ? vv   vi
C rnd-5_family-        337 CTCNTGTCGACCATNCGGNTGCTNACCTGAATCCCNCGCTGNCGCATTGA 288

  scaffold88|si     462267 GAGGCAAAGCAAGACAAGTCCTCCTGAAT--CTGAATG--ACTCCTAAAA 462312
                           i  i    v ii ?      i  i   ii--?  v v --    -----i
C rnd-5_family-        287 AAGACAAACCGGGNCAAGTCTTCTTGAGCNGNTGTAGGANACTC-----G 243

  scaffold88|si     462313 GACAATTTGGATGAATGTTT-GAGCAAATCCATTTGATTAAAATGAAGCA 462361
                              iiiiv     i  v  ?- i   iv   i  i vi vi?   i iii
C rnd-5_family-        242 GACGGCCGGGATGGATCTTNCGGGCAGCTCCGTTCGTCTTGNATGGAATG 193

  scaffold88|si     462362 AAACCTC-TC-TCCTGTTGGGGATAATTGAGCTTCTTGAT--TTCCTTCT 462407
                             --   -  - i  vi vii i vi ii --        --iv i    
C rnd-5_family-        192 AA--CTCGTCGTTCTTCTCAAGGTCGTCAA--TTCTTGATAGCACTTTCT 147

  scaffold88|si     462408 TGAAGCAGGGATCATAATTGTGAGGAAGGCCTATCACAGAATGCACTCTG 462457
                                 iv?   vi  ?     v  ? vi  v ?  i? viii i  iv 
C rnd-5_family-        146 TGAAGCGTNGATAGTANTTGTGTGGNATACCAANCATNGCGCACGCTTGG 97

  scaffold88|si     462458 AGACGAGAAAGACCCGCGACAATCAGTGCATCAACTGC---AAGTATGCA 462504
                           v         v   ? i?i ? iv  v  i     v  ---  vvii i 
C rnd-5_family-         96 CGACGAGAAACACCNGTNGCNACGAGAGCGTCAACGGCTCGAACAGCGTA 47

  scaffold88|si     462505 GTTTCATTTCTCCTTCGCCAAGAATGATTT 462534
                           v iv ii        vi iiv   v  i  
C rnd-5_family-         46 CTCGCGCTTCTCCTTAACTGTGAAGGACTT 17

Matrix = 20p43g.matrix
Kimura (with divCpGMod) = 39.17
Transitions / transversions = 1.83 (66/36)
Gap_init rate = 0.05 (17 / 316), avg. gap size = 1.29 (22 / 17)


301 26.54 7.33 4.55 scaffold88|size628103 462907 463056 (165403) genome_3_18267#DNA 262 415 (24) m_b1252s001i3 194373

  scaffold88|si     462907 GTTAGTCCAAGACTGGGCATGAGAACTGA--TGGGAGCCTACATAACAGT 462954
                             ii  v i   v v   iv  -      --iv v v v   ivi vi i
  genome_3_1826        262 GTCGGTGCGAGAATTGGCGGGA-AACTGAAACCGTACCGTACGGGAGGGC 310

  scaffold88|si     462955 AAATAAAGTAAGTTTTCTGGATGCCCATAATTTT--ACGGTGATAACTTT 463002
                                i     v  vivi    i  v   v    --  v       vv i
  genome_3_1826        311 AAATAGAGTAACTTGCGCGGATACCAATATTTTTTCACCGTGATAAAATC 360

  scaffold88|si     463003 GCTAGCTTTGAACAGTTG----ATAA---CCAAATCAAAACGTATCTTTG 463045
                           i        v----    ----    ---   --      i        v
  genome_3_1826        361 ACTAGCTTTT----GTTGTAGTATAAGTACCA--TCAAAATGTATCTTTT 404

  scaffold88|si     463046 GACATTTGTAG 463056
                           i        i 
  genome_3_1826        405 AACATTTGTGG 415

Matrix = 20p43g.matrix
Kimura (with divCpGMod) = 27.10
Transitions / transversions = 0.90 (18/20)
Gap_init rate = 0.07 (11 / 149), avg. gap size = 1.64 (18 / 11)


325 28.68 2.31 0.76 scaffold88|size628103 462941 463070 (165389) C genome_2_9627#DNA (288) 141 10 m_b1252s001i4 194374

  scaffold88|si     462941 GCCTACATAACAGTAAATAAAGTAAGTTTTCTGGATGCCCATAATTTT-- 462988
                                 v viv        ii    -i    vi   i  v        --
C genome_2_9627        141 GCCTACCTCGAAGTAAATAGGGTAA-CTTTCAAGATACCAATAATTTTTC 93

  scaffold88|si     462989 ACGGTGATAACTTTGCTAGCTTTGAACAGTTGATAACCA-AATCAAAACG 463037
                             v   v   vvvi    i   iii ivvv v    vi -    v   i 
C genome_2_9627         92 ACCGTGTTAAAAACGCTAACTTCAGATTTATTATAAGTACAATCCAAATG 43

  scaffold88|si     463038 TATCTTTGGACATTTGTAGCCCTTTTTATCTGG 463070
                                  v         i iv   v v   i  
C genome_2_9627         42 TATCTTTTGACATTTGTGGTACTTATAATCCGG 10

Matrix = 20p43g.matrix
Kimura (with divCpGMod) = 32.92
Transitions / transversions = 0.85 (17/20)
Gap_init rate = 0.02 (3 / 129), avg. gap size = 1.33 (4 / 3)


279 21.54 0.00 7.14 scaffold88|size628103 463348 463422 (165037) rnd-5_family-829#Unknown 3 72 (439) m_b1252s001i5 194375

  scaffold88|si     463348 GTGACTTTGTAAGCCCAAACCAGAACTAGAAACAAAATATGTCACCACTT 463397
                                           i  -   i  i---    i  v  vv    i- i
  rnd-5_family-          3 GTGACTTTGTAAGCCCGAA-CAGGACC---AACAGAAAATTGCACCG-TC 47

  scaffold88|si     463398 TGTATGATGTATTGTAATGTTGGGG 463422
                               i ii      vvv        
  rnd-5_family-         48 TGTACGGCGTATTGGCCTGTTGGGG 72

Matrix = 20p43g.matrix
Kimura (with divCpGMod) = 18.42
Transitions / transversions = 1.50 (9/6)
Gap_init rate = 0.07 (5 / 74), avg. gap size = 1.00 (5 / 5)


254 29.52 13.33 0.00 scaffold88|size628103 463709 463813 (164646) rnd-1_family-829#Unknown 1 119 (0) m_b1252s001i6 194376

  scaffold88|si     463709 ATTGTATTGTACACATTGCAGCAACTATTTTC--AGTTCTAGTTTTTGTT 463756
                               i  v i vi   i  ii i i      i--i            viv
  rnd-1_family-          1 ATTGCATGGCAGGCATCGCGACGATTATTTTTTAGGTTCTAGTTTTTCCG 50

  scaffold88|si     463757 ACAATTCCATACACTTTGAA------------TTGCAATGTTTATGCTTA 463794
                             iv  i iiivi       ------------ i    i iiv  v    
  rnd-1_family-         51 ACGTTTTCGCGGGCTTTGAACCGTTTAGCGTCTCGCAACGCCGATCCTTA 100

  scaffold88|si     463795 CTGCTTTGATAATATAGAT 463813
                                v i           
  rnd-1_family-        101 CTGCTATAATAATATAGAT 119

Matrix = 20p43g.matrix
Kimura (with divCpGMod) = 24.83
Transitions / transversions = 2.44 (22/9)
Gap_init rate = 0.02 (2 / 104), avg. gap size = 7.00 (14 / 2)


239 19.04 4.62 3.03 scaffold88|size628103 464107 464171 (164288) genome_2_5130#DNA 142 207 (358) m_b1252s001i7 194377

  scaffold88|si     464107 GCACAAAAGATCC-CC--AAAAGGACGTTCATTCTTGGCTGAAGTCAGAG 464153
                             i     --   -  --    v  v         v  v    i  i   
  genome_2_5130        142 GCGCAAAA--TCCACCGGAAAATGAAGTTCATTCTGGGGTGAAATCGGAG 189

  scaffold88|si     464154 CTCATCCAAAAATGAAAT 464171
                           v   i  v    ii    
  genome_2_5130        190 GTCACCCCAAAACAAAAT 207

Matrix = 20p43g.matrix
Kimura (with divCpGMod) = 18.26
Transitions / transversions = 1.00 (6/6)
Gap_init rate = 0.06 (4 / 64), avg. gap size = 1.25 (5 / 4)

550 23.06 5.17 2.81 scaffold88|size628103 464131 464304 (164155) genome_6_12161#DNA 160 337 (230) m_b1252s001i9 194377

  scaffold88|si     464131 TTCATTCTTGGCTGAAGTCAGAGCTCATCCAAAAATGAAATTCTCTTCGG 464180
                                      v    i  i       i    i      i   vi  iv 
  genome_6_1216        160 TTCATTCTTGGGTGAAATCGGAGCTCACCCAAGAATGAAGTTCATTTTTG 209

  scaffold88|si     464181 GGCACCTGTACATTT--TTGAAAGGATG--GGACACACATATAC--ACAC 464224
                           v i  v     i vi-- iiv     i -- i      i  i  --    
  genome_6_1216        210 TGTACGTGTACGTGCGGTCATAAGGACGGTGAACACACGTACACGAACAC 259

  scaffold88|si     464225 AAAATGCAAGATTTGTGAAATATTTTATTAAGC--CTTGGCCTATTTTTG 464272
                               iiii   --vi i                --   v  --      i
  genome_6_1216        260 AAAACATGAGA--AATAAAATATTTTATTAAGCCTCTTTGC--ATTTTTA 305

  scaffold88|si     464273 AAGAAAATATCTCATT-TTTGTATGTAATTTCT 464304
                           v i    -        -ivv    v     i  
  genome_6_1216        306 TAAAAAA-ATCTCATTACAAGTATCTAATTCCT 337

Matrix = 20p43g.matrix
Kimura (with divCpGMod) = 24.30
Transitions / transversions = 2.00 (26/13)
Gap_init rate = 0.06 (10 / 173), avg. gap size = 1.40 (14 / 10)


360 29.07 7.18 2.96 scaffold88|size628103 464118 464312 (164147) genome_6_129250-9]2#Unspecified 141 343 (196) m_b1252s001i8 194378

  scaffold88|si     464118 CCCCAAAAGGACGTTCATTCTTGGCTGAAGTCAGAGCTCATCCAAAAATG 464167
                              v    v  vv        i  v i  i  v       i  i i    
  genome_6_1292        141 CCCGAAAACGAACTTCATTCTCGGGTAAAATCCGAGCTCACCCGAGAATG 190

  scaffold88|si     464168 AAATTCTCTTCGGGGCACCTGTA----CATTTTTGAAAGGATGG-GACAC 464212
                             i   vi  i  v i  v    ----  v iv --     i  -  v v
  genome_6_1292        191 AAGTTCATTTTGGTGTACGTGTACGAGCAGTCAT--AAGGACGGTGAAAA 238

  scaffold88|si     464213 A-----CATATACACACAAAATGCAAGATTTGTGAAATATTTTATTAAGC 464257
                            ----- iiiv    iv  v   vi i ---- i                
  genome_6_1292        239 AGGGTTCGCGAACACGAAACATGAGAAA----TAAAATATTTTATTAAGC 284

  scaffold88|si     464258 CTTGGCCTATTTTTGAAGAAAAT-ATCTCATT-TTTGTATGTAATTTCT- 464304
                            iivv vi      ivii    i-  v   i -ivv    v     i  -
  genome_6_1292        285 CCCTTCGCATTTTTACGAAAAACAATGTCACTACAAGTATCTAATTCCTA 334

  scaffold88|si     464305 -TTATCTGA 464312
                           -     v  
  genome_6_1292        335 CTTATCAGA 343

Matrix = 20p43g.matrix
Kimura (with divCpGMod) = 31.68
Transitions / transversions = 1.12 (29/26)
Gap_init rate = 0.07 (13 / 194), avg. gap size = 1.54 (20 / 13)


698 23.15 3.31 12.83 scaffold88|size628103 464306 464637 (163822) C rnd-5_family-4415#Unknown (0) 2135 1832 m_b1252s001i10 194379

  scaffold88|si     464306 TATCTGAGAGGGC-AAACTCTGTCTGGATAGCAGTAATACTACTTACTTT 464354
                            i        ?  -      ii        vvv         iv      
C rnd-5_family-       2135 TGTCTGAGAGNGCGAAACTCCATCTGGATACGTGTAATACTATGTACTTT 2086

  scaffold88|si     464355 ATTGTGAGTATAGTTACAACAAAAGTGTTAGGAAAATATCAGGGAAAGTC 464404
                             i  i        ?    v        v      i              
C rnd-5_family-       2085 ATCGTAAGTATAGTNACAAAAAAAGTGTAAGGAAAGTATCAGGGAAAGTC 2036

  scaffold88|si     464405 AGCGTGCTGTGTG-AACTTATAGTTATGTGACTTAAGTTATGCATATAAA 464453
                            vv       i  -v     i--  vv   ---     ------------
C rnd-5_family-       2035 ACGGTGCTGTATGTTACTTAC--TTCGGTG---TAAGT------------ 2003

  scaffold88|si     464454 ATGCTTGAGTGATTTACCGATATTTAGTATCTGTAGGTACAAAATAAAAA 464503
                           -----------    v    i i vvv  ivv   ii      vv   v 
C rnd-5_family-       2002 -----------ATTTCCCGACACTGTCTACAAGTAAATACAAACAAAACA 1964

  scaffold88|si     464504 ATTAAATTGCTTCTTATTTCTCAAGGGTTGTGTCACGTTTGCAATTCACA 464553
                            v ivi ii?iv     i? -  v v  --  ii  --   iii  -i  
C rnd-5_family-       1963 AATGTGTCANCACTTATCNC-CACGTGT--TGCTAC--TTGTGGTT-GCA 1920

  scaffold88|si     464554 CAAGTTAGAATACAACAT--AGATAATATCTGTCACTACTGTTGTTCATC 464601
                                -----        --   ivvi   v          vi?      
C rnd-5_family-       1919 CAAGT-----TACAACATGCAGACTTCATCGGTCACTACTGACNTTCATC 1875

  scaffold88|si     464602 AACAGTGACAATTTTCAGAGAAAC-------TGTGTCGATACT 464637
                            i    ?  v i v   i i v  -------     i v    
C rnd-5_family-       1874 AGCAGTNACCACTATCAAAAATACACAAGGTTGTGTTGCTACT 1832

Matrix = 20p43g.matrix
Kimura (with divCpGMod) = 27.74
Transitions / transversions = 1.03 (34/33)
Gap_init rate = 0.13 (43 / 331), avg. gap size = 1.16 (50 / 43)


406 19.92 4.05 7.14 scaffold88|size628103 464586 464758 (163701) rnd-1_family-580#Unknown 1 168 (171) m_b1252s001i11 194380

  scaffold88|si     464586 ACTACTGTTGTTCATCAACAGTGACAATTTTCAGAGAAACTGTGTCGATA 464635
                                            i i  i  v i   i   i v iv    i    
  rnd-1_family-          1 ACTACTGTTGTTCATCAGCGGTAACCACTTTTAGAAATATGGTGTTGATA 50

  scaffold88|si     464636 CTT---GTATTTATCGAGTGCTTCGACTTTTATTTAACAT-ATTTGTTAC 464681
                              ---  -   i i v  vv  --  -- v  viiii  - v  i    
  rnd-1_family-         51 CTTTACGT-TTTGTTGTGTTGTT--AC--TGATGCGGTATCAATTATTAC 95

  scaffold88|si     464682 AATCAATACAACAAACATTAAGTTGCACAAAA-AATAGTATCTCAGATG- 464729
                              v     v      - v             -     --   - i   -
  rnd-1_family-         96 AATGAATACTACAAAC-TGAAGTTGCACAAAATAATAG--TCT-AAATGC 141

  scaffold88|si     464730 -AAAAATGTTATGTGAACTATAATCAGTGC 464758
                           -     ?vi?      --  -i    i   
  rnd-1_family-        142 CAAAAANTCNATGTGA--TA-GATCAATGC 168

Matrix = 20p43g.matrix
Kimura (with divCpGMod) = 22.07
Transitions / transversions = 1.46 (19/13)
Gap_init rate = 0.10 (17 / 172), avg. gap size = 1.12 (19 / 17)


462 25.75 4.22 1.76 scaffold88|size628103 464768 464933 (163526) C rnd-1_family-142#Unknown (321) 914 745 m_b1252s001i12 194381

  scaffold88|si     464768 AAAACTAATTTTTGAGCTGCTGAAAAACAATGTAAAAAGTAGGATGAAGC 464817
                            i  i  ?  vvi     v  i    v     ?     v?iii    -  
C rnd-1_family-        914 AGAATTANTTAGCGAGCTTCTAAAAACCAATGNAAAAATNGAAATGA-GC 866

  scaffold88|si     464818 ATTAGCTTGCCTTTTGCTCACTGCCACTGCTTTCTAT--TTTTGCT---A 464862
                              iv  ii   i  v i - v   v           -- i   i --- 
C rnd-1_family-        865 ATTGTCTCACCTCTTCCCC-CGGCCCCTGCTTTCTATATTCTTGTTNAGA 817

  scaffold88|si     464863 GCATGAGAAA-GGTGAAGATGGTATCTCCAGATTATGTCT-GGGCTTAGG 464910
                           iv v      -     i ivv i          i  -   -   v  i  
C rnd-1_family-        816 AAAGGAGAAAAGGTGAGGGGTGCATCTCCAGATCAT-TCTGGGGGTTGGG 768

  scaffold88|si     464911 ATATCACTAATGACTTGGACAGG 464933
                           v       iv  iv   iiv   
C rnd-1_family-        767 TTATCACTGTTGGATTGAGGAGG 745

Matrix = 20p43g.matrix
Kimura (with divCpGMod) = 32.02
Transitions / transversions = 1.33 (24/18)
Gap_init rate = 0.04 (7 / 165), avg. gap size = 1.43 (10 / 7)

382 32.10 2.62 0.51 scaffold88|size628103 464788 464978 (163481) C rnd-1_family-147#Unknown (768) 565 371 m_b1252s001i13 194381

  scaffold88|si     464788 TGAAAAACAATGTAAAAAGTAGGATGAAGCATTAGCTT-GCCTTTTGCTC 464836
                              iv  vi   i     - i   v i i ??  v   -i     iv  i
C rnd-1_family-        565 TGAGCAAAGATGCAAAAA-TGGGAAGGAACNNTATCTTCACCTTTCCCTT 517

  scaffold88|si     464837 ACTGCCACTGCTTTCTATTTTTGCTAGCATGAGAAAGGTGAAGATGGTAT 464886
                           i v v  i           vi  i viii  i i i i     i   ii 
C rnd-1_family-        516 GCAGACATTGCTTTCTATTGCTGTTTATGTGGGGAGGATGAAGGTGGCGT 467

  scaffold88|si     464887 CTCCAGATTATGTCT-GGGCTTAGGATATCACTAATGACTTGGACAG-GC 464934
                                ?   vv    -   vi ii     v v v   ? vv  vii -  
C rnd-1_family-        466 CTCCANATTCAGTCTGGGGGCTGAGATATGAATCATGNCAAGGTTGGTGC 417

  scaffold88|si     464935 GT--GGCTTTTTAATTGAAAAAACAATTAGTGACCCAAAGAAAAAA 464978
                             -- ivv  ivi         vi   i vvi vi     v     
C rnd-1_family-        416 GTAAGAAGTTCAGATTGAAAAATTAATCATAAAATCAAAGTAAAAA 371

Matrix = 20p43g.matrix
Kimura (with divCpGMod) = 43.40
Transitions / transversions = 1.35 (35/26)
Gap_init rate = 0.03 (5 / 190), avg. gap size = 1.20 (6 / 5)


474 25.83 0.83 0.00 scaffold88|size628103 465176 465295 (163164) C rnd-1_family-1272#LTR/Gypsy (18) 139 19 m_b1252s001i14 194382

  scaffold88|si     465176 AAATTGCAGATTTAGTTTTTGTTGTACAAAAGAAGTATGAGCACAAAAGG 465225
                             i   v   i     ?i ii i         ?vv  i    i       
C rnd-1_family-        139 AAGTTGGAGACTTAGTNCTCATCGTACAAAAGNCTTACGAGCGCAAAAGG 90

  scaffold88|si     465226 AAAGCCAAGGTCGCTTCTCCTGCTGAAGTTCCATATG-ATTCATTCACTT 465274
                                    v  v i  v  ?i i    v?    vi - v    i i?vi
C rnd-1_family-         89 AAAGCCAAGCTCTCCTCGCCNACCGAAGGNCCATTCGCAATCATCCGNAC 40

  scaffold88|si     465275 CCATACTAAGGGGAACGTATG 465295
                            i i? i  v  i      i 
C rnd-1_family-         39 CTACNCCAACGGAAACGTACG 19

Matrix = 20p43g.matrix
Kimura (with divCpGMod) = 25.90
Transitions / transversions = 1.82 (20/11)
Gap_init rate = 0.01 (1 / 119), avg. gap size = 1.00 (1 / 1)


310 22.24 1.19 3.66 scaffold88|size628103 465387 465470 (162989) rnd-1_family-976#Unknown 284 365 (123) m_b1252s001i15 194383

  scaffold88|si     465387 AGCAATGACACAAATCAAATGCTTGTCGTCTCAT-GGGGAGGATATCCTT 465435
                                      v v  iv v   i  v       -              v
  rnd-1_family-        284 AGCAATGACACTACTCGCAAGCTCGTAGTCTCATGGGGGAGGATATCCTA 333

  scaffold88|si     465436 TGCAGTTTGACGACAATTATTAAATTCTATTTTTA 465470
                                i  vi vi vv  v  ---i       i  
  rnd-1_family-        334 TGCAGCTTTGCTGCCCTTTTT---CTCTATTTCTA 365

Matrix = 20p43g.matrix
Kimura (with divCpGMod) = 23.26
Transitions / transversions = 0.64 (7/11)
Gap_init rate = 0.05 (4 / 83), avg. gap size = 1.00 (4 / 4)


1250 13.31 1.24 3.39 scaffold88|size628103 465684 465924 (162535) C rnd-5_family-2093#Unknown (1091) 614 379 m_b1252s001i16 194384

  scaffold88|si     465684 GAGCCCTGGGACTCTGGAGATTATAACATCGTAGTCCTGGGACACCTGGA 465733
                              i  i          v   v i ? vi        i            
C rnd-5_family-        614 GAGTCCCGGGACTCTGGTGATGACANCTCCGTAGTCCCGGGACACCTGGA 565

  scaffold88|si     465734 TACCATTTCTGCT-AC-CTTTTAGCCATAAAGAATATTTCATATGAACTT 465781
                                     i  - i-       v   i             v -     
C rnd-5_family-        564 TACCATTTCTACTTATACTTTTAGACATGAAGAATATTTCATCT-AACTT 516

  scaffold88|si     465782 TTAGACAAAACAAATATTTCCTTCTAACTTTTGGACATCAAGAATAATGT 465831
                                    - i    i                     v       vi i
C rnd-5_family-        515 TTAGACAAA-CGAATACTTCCTTCTAACTTTTGGACATAAAGAATATCGC 467

  scaffold88|si     465832 GTAACTATTTTTTTGTTCTAAGATGTGTTTGACCTCTGAGAAAATTGAAA 465881
                               i  vi   vv v v     ii- -        ?             
C rnd-5_family-        466 GTAATTAACTTTGAGATATAAGACA-G-TTGACCTCNGAGAAAATTGAAA 419

  scaffold88|si     465882 ATCAT-AAAAATCACATAAAACATTATTTGATAGCAGAATTTCA 465924
                               i-               ----  i?  v            
C rnd-5_family-        418 ATCACGAAAAATCACATAAAA----ATCNGAGAGCAGAATTTCA 379

Matrix = 20p43g.matrix
Kimura (with divCpGMod) = 12.08
Transitions / transversions = 1.38 (18/13)
Gap_init rate = 0.05 (11 / 240), avg. gap size = 1.00 (11 / 11)


421 17.08 0.00 1.22 scaffold88|size628103 468222 468304 (160155) C rnd-5_family-2093#Unknown (1320) 385 304 m_b1252s001i17 194384

  scaffold88|si     468222 AATTTCAGCAGTAGAATGCTAAGTAGCTGAATTGGTCATACGTATTCCTA 468271
                                     v  - v  v  i          ?   vi     i      
C rnd-5_family-        385 AATTTCAGCACTA-ACTGATAGGTAGCTGAATNGGTAGTACGTGTTCCTA 337

  scaffold88|si     468272 AGCGAAGCAATATATCAAATAAAATGTAAATAT 468304
                           v  iv     i       i   i v        
C rnd-5_family-        336 CGCACAGCAACATATCAAGTAAGAGGTAAATAT 304

Matrix = 20p43g.matrix
Kimura (with divCpGMod) = 19.75
Transitions / transversions = 1.00 (7/7)
Gap_init rate = 0.01 (1 / 82), avg. gap size = 1.00 (1 / 1)


5246 22.94 4.29 1.54 scaffold88|size628103 469049 470376 (158083) C rnd-1_family-401#LTR/Copia (667) 1596 233 m_b1252s001i18 194385

  scaffold88|si     469049 GTTCTCTTTTGAACCAACACAAGGACAAATGAAA--AACTTGGTAACATC 469096
                              ?  i iv v      i  ?     i    ? -- v iii --     
C rnd-1_family-       1596 GTTNTCCTCGGTACCAACGCANGGACAGATGANATCATCCCAG--ACATC 1549

  scaffold88|si     469097 TTCCCTTGAATTGTGGTCTGCCCTATCCACCAAAGAATGAGGAG-AGCTA 469145
                           v   vvi  v ii  iv v  vi  ---   iv   v  i i  -  vv 
C rnd-1_family-       1548 ATCCAGCGATTCATGAACAGCATTA---ACCGTAGACTGGGAAGTAGGGA 1502

  scaffold88|si     469146 ACTTAAAATATTGAAGGCATTCCAGGTAAATCACAGAATTCCATCTTTGA 469195
                              -i   i      vvv ii        vi       i    v i v  
C rnd-1_family-       1501 ACT-GAAACATTGAATCAACCCCAGGTAACCCACAGAACTCCAGCCTGGA 1453

  scaffold88|si     469196 AACAAAATTCAAGCTGATCTCCCTCGGTTCCTCTGAAGAGACAGAAGGAT 469245
                                         i          v       v v   v  i       
C rnd-1_family-       1452 AACAAAATTCAAGCCGATCTCCCTCTGTTCCTCAGCAGACACGGAAGGAT 1403

  scaffold88|si     469246 TCCAAACCATATAGGCAGATTTGAAGGCCATGAATCAATCTGAATGACAG 469295
                           i         ?--  ?  i  v       v      i  iv ?  ?   i
C rnd-1_family-       1402 CCCAAACCATN--GGNAGGTTGGAAGGCCCTGAATCGATTGGNATNACAA 1355

  scaffold88|si     469296 TATTGTGGTCTTTTGGATGCATAACAACATATTTGCCAGTAATGGTGCTC 469345
                            i     ?  i  iii      i  i  v i      i?ii i      v
C rnd-1_family-       1354 TGTTGTGNTCCTTCAAATGCATGACGACCTGTTTGCCGNCGACGGTGCTG 1305

  scaffold88|si     469346 AAAAAGCTGTGCATCTGATGGTAGCTTTGTGGGCTAAACAGTCAGAGGTC 469395
                           vviv  iii     i        ?v    ?     i  i  v ii v   
C rnd-1_family-       1304 TTGTAGTCATGCATTTGATGGTANGTTTGNGGGCTGAATAGACGAATGTC 1255

  scaffold88|si     469396 TGCTGTTGGCGAGTGATATGCAATACATGAGAGGAAAACATCTATGCCCC 469445
                                    ii       v    ii  i i?     ?      vi?   i
C rnd-1_family-       1254 TGCTGTTGGTAAGTGATAAGCAACGCACGGNAGGAANACATCTTCNCCCT 1205

  scaffold88|si     469446 TGTCATTCTGAAACTTATTGAATACAGTTCTGATACCAGCTACATCATTT 469495
                               i           i v  vv  i    ii  v   i i    v   i
C rnd-1_family-       1204 TGTCGTTCTGAAACTTGTAGATGACGGTTCCAATCCCAACCACATAATTC 1155

  scaffold88|si     469496 GTCTTGGTGACATCCTTAACAAGAATGCTGACCTCAACATAATCAAAGAA 469545
                                         ii i  vi    ii          i  i  i     
C rnd-1_family-       1154 GTCTTGGTGACATCTCTGACTGGAATATTGACCTCAACGTAGTCGAAGAA 1105

  scaffold88|si     469546 GTCAG-CTTGTAAGGAGTCAGACCCAATGATGCACCAGTATCCCAATGTA 469594
                              ? - i    i        i     v                 ?vvi 
C rnd-1_family-       1104 GTCNGCCCTGTAGGGAGTCAGGCCCAAAGATGCACCAGTATCCCANACCA 1055

  scaffold88|si     469595 AAGGCATACTATTCAACAAACTACCATGATTACAGTGTTTTGCATTGTTT 469644
                           i   vi    v iv  ?i  ?    i     i  ?   ?i   i   ?  
C rnd-1_family-       1054 GAGGGGTACTCTCGAANGAANTACCGTGATTGCANTGTNCTGCGTTGNTT 1005

  scaffold88|si     469645 TCAAGACTGCAGCAAAAGACATGCATGTGATTCAACACTGGCAGAGCTGT 469694
                                   i  ? i        v  vviv     v     i v       
C rnd-1_family-       1004 TCAAGACTACANCGAAAGACATTCAATCTATTCACCACTGACTGAGCTGT 955

  scaffold88|si     469695 AGATTGGTTGTTCCACTCATGTGATTGCTATGTTGTCCTGAAT---CTTA 469741
                           i ?   i ?v           ii ?    ii  ivivi   i --- vi 
C rnd-1_family-        954 GGNTTGATNCTTCCACTCATGCAANTGCTGCGTCCCATTGAGTGAACGCA 905

  scaffold88|si     469742 ACAAACAAGGAAACTGAGTGAAGTAATGATCACCGTAGCTCCAATTATGT 469791
                              i  ii  v             v?i       i    v   i      
C rnd-1_family-        904 ACAGACGGGGCAACTGAGTGAAGTCNCGATCACCATAGCACCAGTTATGT 855

  scaffold88|si     469792 AATTCAATCTAGGAGATCT-------------------------GTTTTG 469816
                             vv  i v v      i -------------------------   ii 
C rnd-1_family-        854 AAAGCAGTGTTGGAGATTTTGGAGGCAGGCTTGAAGAAATGCCGGTTCCG 805

  scaffold88|si     469817 TT---GATAATACTTGTGGCAAGACTTGGCATTCTTTTCTTTCCACCATT 469863
                             ---     v ?  ---  i    ivi        ii        vviv
C rnd-1_family-        804 TTCGCGATAAGANTT---GCGAGACCGAGCATTCTTCCCTTTCCACGTCA 758

  scaffold88|si     469864 TATGTTTGCAACAAGTGGGAATGAAGATCTTTCATCAATCCATAGTCCTC 469913
                                    iv  vvi     v  ii  i  iv i v  i  v?   v?i
C rnd-1_family-        757 TATGTTTGCGCCACTCGGGAAGGAGAATTTTCAACCCATTCAANGTCANT 708

  scaffold88|si     469914 AATCCACTATGATGTCAACACTTGAGCACCAAACGATAGGCCAC-CTCCT 469962
                            i   i  vi  i v i                i    v    ?-     
C rnd-1_family-        707 AGTCCGCTCCGACGGCGACACTTGAGCACCAAATGATATGCCANGCTCCT 658

  scaffold88|si     469963 CCACCTGCTCCTCCTTATTCTGTGTGCATGCTTCCTCCATGGTTGTGGCT 470012
                           ---   v        i   i    v   i    -i    v  iivv  i 
C rnd-1_family-        657 ---CCTTCTCCTCCTCATTTTGTGAGCACGCTT-TTCCAAGGCCTAGGTT 612

  scaffold88|si     470013 TGTGATTG----GATTTCTAATTAGAGAAATGAT-GACGTGGA-CCAC-- 470054
                             i vi i---- iii   ------   iv  v - i  ?i  -  i --
C rnd-1_family-        611 TGCGCCTACGACGGCCTCT------AGAGCTGCTAGGCGNAGAGCCGCTT 568

  scaffold88|si     470055 --------TGTAGAAGCTCTAGAGAGGGCAATCATTGACTGCAGAAGAAA 470096
                           -------- vi i  v  iv i      i            ? ?   iv 
C rnd-1_family-        567 CCAAACATTCCAAAACCTTGAAAGAGGGTAATCATTGACTGNANAAGGCA 518

  scaffold88|si     470097 GTTATAAGTACCCCAACAAGCACCACCACAGTACCAAA-CAA-AAAACAG 470144
                           i vi    v        v  vv        ii      -  ?-  v v  
C rnd-1_family-        517 ATAGTAAGGACCCCAACTAGATCCACCACAACACCAAAGCANCAACAAAG 468

  scaffold88|si     470145 AACTGTCA-CAAAGAAACTAAACTCAAAGAAATCAAGAAAACCTGGTTGA 470193
                             viiv  -        ?         v            v     v   
C rnd-1_family-        467 AAACAACACCAAAGAAANTAAACTCAATGAAATCAAGAAATCCTGGATGA 418

  scaffold88|si     470194 TAAAGGATGGGTGGGTGATGACCAGGCCAGGGCCACCATCCTAGTTTAAT 470243
                                   i                      v                 i
C rnd-1_family-        417 TAAAGGATAGGTGGGTGATGACCAGGCCAGGCCCACCATCCTAGTTTAAC 368

  scaffold88|si     470244 AGTTTCTTAAGTTTGGACAGGGATGCAGCCACTGTGGGATCAGCCATAAT 470293
                             i     i  v ii  ?   i v           ?     i    iiii
C rnd-1_family-        367 AGCTTCTTGAGGTCAGANAGGAAGGCAGCCACTGTNGGATCGGCCACGGC 318

  scaffold88|si     470294 ACACTCATGGTGTTTGCAGGCA--CAAGAGCTTGCTCTTGTCAAGAGAAA 470341
                           vivv     i    ii   i  --   i  i              i  i 
C rnd-1_family-        317 TTTGTCATGATGTTCACAGACAGCCAAAAGTTTGCTCTTGTCAAGGGAGA 268

  scaffold88|si     470342 CCATGCTATTGCTGCTGCTAACAGTAGAAGAATGA 470376
                              ?? i       ?  vv v    ?  ? v    
C rnd-1_family-        267 CCANNCCATTGCTGNTGGGACCAGTNGANGCATGA 233

Matrix = 20p43g.matrix
Kimura (with divCpGMod) = 24.73
Transitions / transversions = 1.59 (184/116)
Gap_init rate = 0.03 (37 / 1327), avg. gap size = 2.11 (78 / 37)


16 13.67 10.42 0.00 scaffold88|size628103 470685 470732 (157727) (TCT)n#Simple_repeat 1 53 (0) m_b1252s252i2 194386

  scaffold88|si     470685 TCTTCTTCTTCTTCTT-TTATTC-TCTTC-CCAT-TTCTACTT-TTTTGC 470729
                                           -  v   -     -i v -    v   -  i v 
  (TCT)n#Simple          1 TCTTCTTCTTCTTCTTCTTCTTCTTCTTCTTCTTCTTCTTCTTCTTCTTC 50

  scaffold88|si     470730 TTC 470732
                              
  (TCT)n#Simple         51 TTC 53

Matrix = Unknown
Transitions / transversions = 0.50 (2/4)
Gap_init rate = 0.11 (5 / 47), avg. gap size = 1.00 (5 / 5)


2523 21.83 1.22 6.41 scaffold88|size628103 471544 472199 (156260) C rnd-1_family-924#Unknown (0) 626 3 m_b1252s001i19 194387

  scaffold88|si     471544 GTTCCTGATAAATAGCTTACGAATATCACAGCAAACAACCTTCTCTGGGT 471593
                              i ii i    v   ivi    i ii i i ivi?i v   i v  i 
C rnd-1_family-        626 GTTTCCAACAAATTGCTCTTGAATGTTGCGGTAGTTNGCATTCCCAGGAT 577

  scaffold88|si     471594 CTGCTTCCCCATCTTCACTCTTGGTAACAAAATGCTGGGCGGGACCATTC 471643
                                  v     i           i          v?  ? v    vv 
C rnd-1_family-        576 CTGCTTCACCATCCTCACTCTTGGTGACAAAATGCTTNGCNGCACCAAGC 527

  scaffold88|si     471644 TTTGGACTCAAAGCAGCCATGGCAGGAGATGATGAGGAC-AGTATTCCTT 471692
                             v             i i v  ?i i vvv   viv  -    i     
C rnd-1_family-        526 TTGGGACTCAAAGCAGTCGTTGCNAGGGCGTATGCATACGAGTACTCCTT 477

  scaffold88|si     471693 GGATCCCTCAATGCCACACTTACTCTTGGGAATGATAATTTTGATCTTTG 471742
                           ?         i ?    i   ii             ? i  iiv      
C rnd-1_family-        476 NGATCCCTCAGTNCCACGCTTGTTCTTGGGAATGATNACTTCATTCTTTG 427

  scaffold88|si     471743 CAAAATCAAACTCACTAATTGGACTTGAGACTACAAAGAAATTCTTAAGT 471792
                                    i   vv?i  ?        iv i          i       
C rnd-1_family-        426 CAAAATCAAGCTCCGNGATNGGACTTGAATCCACAAAGAAATCCTTAAGT 377

  scaffold88|si     471793 TGATTGACATTGTCTTGAGTGTTTGACATACTGTTCTTGGTGTGCACTCC 471842
                                   ivi i    vi vv i ?       i   i            
C rnd-1_family-        376 TGATTGACGGCGCCTTGCATTGTCGNCATACTGCTCTCGGTGTGCACTCC 327

  scaffold88|si     471843 AGTAGCAGATATATCTAACTCTCAGGGCTCATCCAAATTTATACTTTGAG 471892
                           ii ?v        v  vv    iii     i  v    iv  i v i i 
C rnd-1_family-        326 GATNTCAGATATAACTTCCTCTTGAGGCTCGTCAAAATCGATGCGTCGGG 277

  scaffold88|si     471893 CAGAATCAACACTCATAGTATCTAACAACTGAGTCAATGTTCGTGATAAT 471942
                                      vi  ?   v   vi i      iii v   v        
C rnd-1_family-        276 CAGAATCAACAACCANAGTCTCTCGCGACTGAGCTGAGGTTGGTGATAAT 227

  scaffold88|si     471943 AGCTAGGCAAAACTCTTTAAATCCTTTAAA-TGGATTGAAAAGAAGCTTG 471991
                            i  v           ii       i    -    i ?   ??v     v
C rnd-1_family-        226 AACTCGGCAAAACTCTCCAAATCCTCTAAATTGGACTNAAANNCAGCTTC 177

  scaffold88|si     471992 GTCACTACTCATGCACAAAGCTTTTAACTTAAAAATGATTTGTCTCCAAA 472041
                                           i   ivvi     --     i?v        ---
C rnd-1_family-        176 GTCACTACTCATGCACGAAGTAACTAACT--AAAATANATTGTCTCC--- 132

  scaffold88|si     472042 CAGGGGAACAACCAACTTTAAAAATTGATCGTCTCCAAACACGGGGACAA 472091
                           -------- vi  ------------    - ----   ---         
C rnd-1_family-        131 --------CTGCC------------TGAT-G----CAA---CGGGGACAA 110

  scaffold88|si     472092 CCAA----GTTGAAGATAATTAATCTCCCTAGAAAAGAACAATCCTA--A 472135
                             v ----     v -i  ii  iv  i i iv      vv i    -- 
C rnd-1_family-        109 CCCAACTTGTTGACG-CAACCAACGTCTCCAATAAAGAAACACCCTAATA 61

  scaffold88|si     472136 TCATAATCAAAGAGCAAGGGCAGACTCTGCGTCAGGAACTTTGGGCCTGT 472185
                             i ? i   --   ----        v           i      ii  
C rnd-1_family-         60 TCGTNACCAA--AGC----GCAGACTCAGCGTCAGGAACCTTGGGCTCGT 17

  scaffold88|si     472186 AACCTCTAGAAAGT 472199
                                    i    
C rnd-1_family-         16 AACCTCTAGGAAGT 3

Matrix = 20p43g.matrix
Kimura (with divCpGMod) = 23.31
Transitions / transversions = 1.63 (83/51)
Gap_init rate = 0.07 (44 / 655), avg. gap size = 1.09 (48 / 44)


636 15.88 11.11 2.04 scaffold88|size628103 472151 472285 (156174) rnd-1_family-1043#Unknown 4 150 (1) m_b1252s001i20 194388

  scaffold88|si     472151 AAGGGCAGACTCTGCGTCAGGAACTTTGGGCCTGTAACCTCTAGAAAGTA 472200
                              v        v           i      ii           i    i
  rnd-1_family-          4 AAGCGCAGACTCAGCGTCAGGAACCTTGGGCTCGTAACCTCTAGGAAGTG 53

  scaffold88|si     472201 ATTAGTGTTGGACTAATGTGTACTATATTGAAGTATC------------- 472237
                           i v       i     i       - i        i -------------
  rnd-1_family-         54 GTAAGTGTTGAACTAACGTGTACT-TGTTGAAGTACCAGCATAGACTTGC 102

  scaffold88|si     472238 -TACAGAGAAGTTTTTAGTTTGAGCAAAA-GTGAGAATTATGATTTTAAA 472285
                           -        v   v --   ii  i    -  i i         i     
  rnd-1_family-        103 ATACAGAGATGTTGT--GTTCAAGTAAAAAGTAAAAATTATGATCTTAAA 150

Matrix = 20p43g.matrix
Kimura (with divCpGMod) = 16.56
Transitions / transversions = 3.20 (16/5)
Gap_init rate = 0.04 (6 / 134), avg. gap size = 3.00 (18 / 6)


966 18.96 6.64 4.10 scaffold88|size628103 472383 472668 (155791) rnd-4_family-662#Unknown 12 304 (778) m_b1252s001i21 194389

  scaffold88|si     472383 GATTTGAGGGGAAACTGTACTTACTTGTATAATATATGTTTTTTTTCTCA 472432
                                     i   i    v      v  v    i  v i v  ----  
  rnd-4_family-         12 GATTTGAGGGAAAATTGTAGTTACTTTTAAAATACATCTCTATT----CA 57

  scaffold88|si     472433 ATAATT-GGACGATTTCTTTTACTGTTCTTCATTACAAAAATA----TAA 472477
                                 -    i      i    i     ii            ----   
  rnd-4_family-         58 ATAATTTGGACAATTTCTCTTACCGTTCTCTATTACAAAAATAAATATAA 107

  scaffold88|si     472478 AAATACGAACTTACGAGAC-TAAATAATTATA--ATTTGAGAAGGGGACA 472524
                             i  i     - v?  v -         v  --      vv v  -   
  rnd-4_family-        108 AAGTATGAACT-AANAGTCATAAATAATTCTATTATTTGATTATGG-ACA 155

  scaffold88|si     472525 AAA------CAGGAATGCA---TCAATAGATTCAATACCTGAAAATACAT 472565
                              ------?       v --- v     i  i  i  v      v    
  rnd-4_family-        156 AAATAAGTCNAGGAATGAAAGATGAATAGGTTTAACACGTGAAAAAACAT 205

  scaffold88|si     472566 GAGTTACATTCTTGGTTCTTCTTG--ATGTTGAGAAACACCAATATGGCT 472613
                           i    i i   i         i  --v   i-        v  i i   i
  rnd-4_family-        206 AAGTTGCGTTCCTGGTTCTTCCTGCACTGTC-AGAAACACGAACACGGCC 254

  scaffold88|si     472614 GCATTGAGAAATGCCAAACTAAAAAATGGTACAAGTCACCTAGCTGCAAA 472663
                           i i v    ---v  v   --     iv    i           vv i  
  rnd-4_family-        255 ACGTAGAGA---CCCCAAC--AAAAACTGTACGAGTCACCTAGCATCGAA 299

  scaffold88|si     472664 TTCAC 472668
                           i    
  rnd-4_family-        300 CTCAC 304

Matrix = 20p43g.matrix
Kimura (with divCpGMod) = 19.56
Transitions / transversions = 1.26 (29/23)
Gap_init rate = 0.07 (19 / 285), avg. gap size = 1.63 (31 / 19)


789 14.86 2.65 1.97 scaffold88|size628103 472673 472823 (155636) rnd-5_family-1491#LTR 1 152 (301) m_b1252s001i22 194390

  scaffold88|si     472673 AGAAACACATTTTAT---GTTATGAATGCAATTATTTAGGAAACATATGT 472719
                                   i      ---    i v      v      v v   v     
  rnd-5_family-          1 AGAAACACGTTTTATTATGTTACGTATGCAAGTATTTACGTAACCTATGT 50

  scaffold88|si     472720 AAACATGTATCCTGCACGATCAATTTCTTGCTTACGAAAGGTAACTTAAT 472769
                              v v      i        i    i   -- i -           v  
  rnd-5_family-         51 AAAAAAGTATCCCGCACGATCGATTTTTTG--TGC-AAAGGTAACTTTAT 97

  scaffold88|si     472770 TCAGCACATCAAAAGCATACAACTAGCATACCAACAGCATGCC-ACAACG 472818
                                i  i       i   v      i          i i  -   i  
  rnd-5_family-         98 TCAGCGCACCAAAAGCGTACCACTAGCGTACCAACAGCGTACCAACAGCG 147

  scaffold88|si     472819 TACCA 472823
                                
  rnd-5_family-        148 TACCA 152

Matrix = 20p43g.matrix
Kimura (with divCpGMod) = 10.74
Transitions / transversions = 1.44 (13/9)
Gap_init rate = 0.03 (5 / 150), avg. gap size = 1.40 (7 / 5)

913 13.83 1.86 1.23 scaffold88|size628103 472771 472931 (155528) rnd-5_family-1491#LTR 292 453 (0) m_b1252s001i23 194390

  scaffold88|si     472771 CAGCACATCAAAAGCATAC-AACTAGCATACCAACAGCATGCCA-CAACG 472818
                               i  i   v       -  --   i     ?    i i   -  i  
  rnd-5_family-        292 CAGCGCACCAACAGCATACCAA--AGCGTACCANCAGCGTACCAACAGCG 339

  scaffold88|si     472819 TACCACACAGAGAAGAAATACCCATTGCATCCTTCAC-ATAAATTTCAGT 472867
                                      v? vi         i  i       v-    v       
  rnd-5_family-        340 TACCACACAGACNACGAATACCCATCGCGTCCTTCAAGATAATTTTCAGT 389

  scaffold88|si     472868 CCTCCACTTTTTTGGTCACGCATGATAGGTATCGTACATACACAAAATAA 472917
                              v             i             i     i   i   ?    
  rnd-5_family-        390 CCTGCACTTTTTTGGTCGCGCATGATAGGTACCGTACGTACGCAANATAA 439

  scaffold88|si     472918 AATGTGTTCTTCCC 472931
                             i     ii    
  rnd-5_family-        440 AACGTGTTTCTCCC 453

Matrix = 20p43g.matrix
Kimura (with divCpGMod) = 8.86
Transitions / transversions = 2.67 (16/6)
Gap_init rate = 0.03 (5 / 160), avg. gap size = 1.00 (5 / 5)


643 19.91 16.17 3.80 scaffold88|size628103 472935 473169 (155290) rnd-5_family-1377#LTR 1 263 (4395) m_b1252s001i24 194391

  scaffold88|si     472935 GAGAAACATGTTTTGCATTATGATGCAAATATTTATGTAACATATGATAA 472984
                                   i     iiv i  -  ii ii  ??  i          vv  
  rnd-5_family-          1 GAGAAACACGTTTTATTTCAT-ATATAGGTANNTACGTAACATATGTAAA 49

  scaffold88|si     472985 ATGTATCTGGCACAATTGATTTTTTCTGTGCAAAAGGTAACCTTATTCAA 473034
                            v ?   -------  -   v    i  i  i         i    v  i
  rnd-5_family-         50 AAGNATC-------AT-GATGTTTTTTGCGCGAAAGGTAACTTTATACAG 91

  scaffold88|si     473035 CACATCAAAAGCTTACCATGAGCATACAAAC---------AGTGTACCA- 473074
                            v  i   v   v     vv   i   v   ---------  i      -
  rnd-5_family-         92 CTCACCAACAGCATACCAACAGCGTACCAACGCTACCAACAGCGTACCAA 141

  scaffold88|si     473075 -----------C-TAGCATGTCACAT----------CACACCACCACCAT 473102
                           ----------- - i i   v i   ---------- i     v  v ii
  rnd-5_family-        142 AGGTACAAGAGCATGGTATGACGCATGNTATGACAGCGCACCAGCAGCGC 191

  scaffold88|si     473103 ACCAAAGCTTACCAACAGTGTACCAAAGTGTACCACACAGG----GAATA 473148
                                   v         i      v  i           i----     
  rnd-5_family-        192 ACCAAAGCGTACCAACAGCGTACCATAGCGTACCACACAGACNACGAATA 241

  scaffold88|si     473149 CCCATCATG--TCCTTCAAGATA 473169
                           -     v  --         i  
  rnd-5_family-        242 -CCATCTTGCATCCTTCAAGGTA 263

Matrix = 20p43g.matrix
Kimura (with divCpGMod) = 17.83
Transitions / transversions = 1.50 (27/18)
Gap_init rate = 0.07 (17 / 234), avg. gap size = 2.82 (48 / 17)

968 17.77 3.47 2.45 scaffold88|size628103 472936 473137 (155322) rnd-5_family-1491#LTR 1 204 (249) m_b1252s001i25 194391

  scaffold88|si     472936 AGAAACATGTTTTGCATTATG------ATGCAAATATTTATGTAACATAT 472979
                                  i     --      ------      i      i     v   
  rnd-5_family-          1 AGAAACACGTTTT--ATTATGTTACGTATGCAAGTATTTACGTAACCTAT 48

  scaffold88|si     472980 G-ATAAATGTATCTGGCACAATTGATTTTTTCTGTGCAAAAGGTAACCTT 473028
                            - v   v     iv    i  i        --       -      i  
  rnd-5_family-         49 GTAAAAAAGTATCCCGCACGATCGATTTTTT--GTGCAAA-GGTAACTTT 95

  scaffold88|si     473029 ATTCAACACATCAAAAGCTTACCATGAGCATACAAACAGTGTACCACTAG 473078
                                i i  i       v     iv   i   v     i      vi  
  rnd-5_family-         96 ATTCAGCGCACCAAAAGCGTACCACTAGCGTACCAACAGCGTACCAACAG 145

  scaffold88|si     473079 CATGTCACATCACACCACCACCATACCAAAGCTTACCAACAGTGTACCAA 473128
                            i ii  v v  i     i v           v     ?   i i     
  rnd-5_family-        146 CGTACCAAAGCATACCACTAGCATACCAAAGCGTACCANCAGCGCACCAA 195

  scaffold88|si     473129 AGTGTACCA 473137
                             ii     
  rnd-5_family-        196 AGCATACCA 204

Matrix = 20p43g.matrix
Kimura (with divCpGMod) = 15.26
Transitions / transversions = 1.92 (23/12)
Gap_init rate = 0.03 (7 / 201), avg. gap size = 1.71 (12 / 7)

618 17.96 16.38 5.64 scaffold88|size628103 473042 473218 (155241) rnd-5_family-1491#LTR 259 453 (0) m_b1252s001i26 194391

  scaffold88|si     473042 AAAGCTTACCATGAGCATACAAACAGTGTACCACTAGCATGTCACATCAC 473091
                               ivi    iv   ii  v  -  i       i   i---------- 
  rnd-5_family-        259 AAAGTGCACCACTAGCGCACCAA-AGCGTACCACCAGCG----------C 297

  scaffold88|si     473092 ACCACCACCATACCAAAGCTTACCAACAGTGTACCAA-AGTGTACCACAC 473140
                               v  v           v     ?   i       -  i         
  rnd-5_family-        298 ACCAACAGCATACCAAAGCGTACCANCAGCGTACCAACAGCGTACCACAC 347

  scaffold88|si     473141 AGG----GAATACCCATCATGTCCTTCAAGATA---------TCTG---- 473173
                             i----           ii             ---------i   ----
  rnd-5_family-        348 AGACNACGAATACCCATCGCGTCCTTCAAGATAATTTTCAGTCCTGCACT 397

  scaffold88|si     473174 -----------ACAAGGTAGGTACCATGTGTATGCAAAATATAACGTGTT 473212
                           -----------i  v i        i ii   i    ?   v        
  rnd-5_family-        398 TTTTTGGTCGCGCATGATAGGTACCGTACGTACGCAANATAAAACGTGTT 447

  scaffold88|si     473213 TTTCTC 473218
                            i  i 
  rnd-5_family-        448 TCTCCC 453

Matrix = 20p43g.matrix
Kimura (with divCpGMod) = 13.50
Transitions / transversions = 2.75 (22/8)
Gap_init rate = 0.09 (16 / 176), avg. gap size = 2.50 (40 / 16)


3477 16.87 3.73 3.99 scaffold88|size628103 473221 473998 (154461) rnd-4_family-662#Unknown 307 1082 (0) m_b1252s001i27 194389

  scaffold88|si     473221 GACTGAACATAGAGGTTATTAAGTTGTACATTCATGAAGATAACATACTC 473270
                                       iv    ivv v i  ? v    i       - i     
  rnd-4_family-        307 GACTGAACATAGGTGTTACGTACTCGTNCTTTCACGAAGATA-CGTACTC 355

  scaffold88|si     473271 ATGGACATGAATGATTTGTTTTGCTTGTTATGGTGTTCAGAGATGGAATT 473320
                            iv     i        v iii  ? --  i   i  i       ?    
  rnd-4_family-        356 ACTGACATAAATGATTTTTCCCGCNT--TACGGTATTTAGAGATGNAATT 403

  scaffold88|si     473321 TGAAAA-CAATCCTTTGCACCAGAATGCATCAGAATACGATGCAAT---- 473365
                                 - v      i               v  v           ----
  rnd-4_family-        404 TGAAAAACCATCCTTCGCACCAGAATGCATCCGACTACGATGCAATTCGG 453

  scaffold88|si     473366 ---CCTGTATGATTTCTGGTACAAAGAATGTTTTTTTGAGAACAGGTTGG 473412
                           ---  i v   vv       i ?   i   v     -  i ? v   iv 
  rnd-4_family-        454 ATTCCCGGATGCATTCTGGTGCNAAGGATGGTTTTT-GAAANCCGGTCTG 502

  scaffold88|si     473413 ACGCTCAAGAATACATCCAATGAGGATGCATTTTCACAAAGTGGTACATA 473462
                             v   v           i          v     v ---       i  
  rnd-4_family-        503 ACTCTCCAGAATACATCCGATGAGGATGCCTTTTCTC---GTGGTACGTA 549

  scaffold88|si     473463 TTCTACGAATTCCCTTCTAGGC-AGGATGCATTTTGAAAATGCATCTGGG 473511
                           v             v i  ?  -            v    v? i  i   
  rnd-4_family-        550 ATCTACGAATTCCCGTTTANGCNAGGATGCATTTTTAAAAGNCGTCCGGG 599

  scaffold88|si     473512 AATCAACATTCCTGCAGTTTCAGATGCCTTCTGTGTCAGCAGATGGAATC 473561
                               i v     vv v     i     i         i     i      
  rnd-4_family-        600 AATCGAAATTCCGTCCGTTTCGGATGCTTTCTGTGTCGGCAGACGGAATC 649

  scaffold88|si     473562 TTGATTCCAAGGAGCATTTTGAAAAG-GATCCTGTATCCTCATATTAATT 473610
                            i      vi i       i      -v    -  v     ? i  v   
  rnd-4_family-        650 TCGATTCCCGGAAGCATTTCGAAAAGCCATCC-GTTTCCTCNTGTTTATT 698

  scaffold88|si     473611 CCAAAGAAGACTATAGTCTACTTTAGAAAAATCATTTGAACTTCTCTGCT 473660
                             iv      ? vv i  vvv   v?        ?v v    i   i i 
  rnd-4_family-        699 CCGTAGAAGANTCGAATCGCATTTTNAAAAATCANGTTAACTCCTCCGTT 748

  scaffold88|si     473661 CTAAAACATATCATGCTGTCTCCACTTTTATCAGGCTGCACAGACTGTTT 473710
                                  i        ii   i              v      -------
  rnd-4_family-        749 CTAAAACGTATCATGCCATCTTCACTTTTATCAGGCGGCACAG------- 791

  scaffold88|si     473711 GCCACAATGAAAACAAGAATA---------ACCATCATCCCAACCAAAAC 473751
                           -------      i i  ?  --------- v  v      i     i  
  rnd-4_family-        792 -------TGAAAATAGGANTATTTTAATAGAACAGCATCCCGACCAAGAC 834

  scaffold88|si     473752 AGATTACAAACGGAGTAAAATCG-ATGATTCTC--AAATAATCATTTATC 473798
                                     ii   i   ii i-    iv v --               
  rnd-4_family-        835 AGATTACAAATAGAGCAAAGCCACATGACACACAAAAATAATCATTTATC 884

  scaffold88|si     473799 CAAAAAAGAATTGGTCCCTCATATTATTTCCCTCAAAACTTGATGATGAT 473848
                            --i   vi     v     - -      -    v   i    ii  v  
  rnd-4_family-        885 C--GAAATGATTGGGCCCTC-T-TTATTT-CCTCTAAATTTGACAATCAT 929

  scaffold88|si     473849 AAGTTACTTTTCAGTAATAAT-GTTCTCAATCATCAAAATTGACTATTTA 473897
                                ii         iv   -           v           v    
  rnd-4_family-        930 AAGTTGTTTTTCAGTAGAAATAGTTCTCAATCAGCAAAATTGACTTTTTA 979

  scaffold88|si     473898 GTTTGCTATGCAAATAAAAGCAACAAATTGCAATTGCTGTTCACCATACC 473947
                               v ---- v   i                      v      i    
  rnd-4_family-        980 GTTTTC----CCAATGAAAGCAACAAATTGCAATTGCTTTTCACCGTACC 1025

  scaffold88|si     473948 TCCT--AGGTTTCAATT----TTTTTATTCTAAGTAGTCAACTTTCCCTG 473991
                              i--     v     ----    i       i ?i            v
  rnd-4_family-       1026 TCCCTAAGGTTGCAATTTTTATTTTCATTCTAAATNATCAACTTTCCCTC 1075

  scaffold88|si     473992 AAACTCT 473998
                                  
  rnd-4_family-       1076 AAACTCT 1082

Matrix = 20p43g.matrix
Kimura (with divCpGMod) = 15.65
Transitions / transversions = 1.17 (68/58)
Gap_init rate = 0.05 (42 / 777), avg. gap size = 1.43 (60 / 42)


282 25.74 1.01 15.61 scaffold88|size628103 474197 474394 (154065) rnd-1_family-147#Unknown 653 825 (508) m_b1252s001i28 194392

  scaffold88|si     474197 ACAACAATAGAAATCATGGGCCCAGGAAGGTGAGATTATGCTTTCATTCC 474246
                               -        v  v   v -    v   -----------   i    
  rnd-1_family-        653 ACAA-AATAGAAAACAGGGGGC-AGGACGGT-----------TTCGTTCC 689

  scaffold88|si     474247 ATTCCTTACAATTTTTCAGCTGCTTGCTAACTTCATTGCTCAATTAAACA 474296
                              iv i -  i  ---- i   i  i   iv v vvvv         i 
  rnd-1_family-        690 ATTTGTCA-AACTT----GTTGCCTGTTAATATAAAGTATCAATTAAATA 734

  scaffold88|si     474297 TTTACCCCCTCCCTTGTG-GGTGTCTCTCAGTTTTGCATGTTTTA-TTTG 474344
                           v  i-       v     -vi  i v    vv       v  ? i-    
  rnd-1_family-        735 GTTG-CCCCTCCATTGTGTTATGCCACTCATGTTTGCATTTTNTGTTTTG 783

  scaffold88|si     474345 TAATAACTTGTGGCATACCTCATACTTGGTGCTTTTAGACAAAGAAGACA 474394
                            i v ----  ----  ii v    i i v     i  v  i i      
  rnd-1_family-        784 TGAGA----GT----TATTTGATACCTAGAGCTTTCAGTCAGAAAAGACA 825

Matrix = 20p43g.matrix
Kimura (with divCpGMod) = 30.26
Transitions / transversions = 0.95 (21/22)
Gap_init rate = 0.15 (29 / 197), avg. gap size = 1.00 (29 / 29)


228 14.29 2.38 0.00 scaffold88|size628103 474563 474604 (153855) C rnd-5_family-3853#Unknown (1) 353 311 m_b1252s001i29 194393

  scaffold88|si     474563 ATTAGCAGCTGCTTCAAGAATTTTC-CAGAAAGCAAGAAAAAT 474604
                            i       i   v     v    i-   v             
C rnd-5_family-        353 ACTAGCAGCCGCTGCAAGATTTTTTGCAGCAAGCAAGAAAAAT 311

Matrix = 20p43g.matrix
Kimura (with divCpGMod) = 13.26
Transitions / transversions = 1.00 (3/3)
Gap_init rate = 0.02 (1 / 41), avg. gap size = 1.00 (1 / 1)


371 19.91 0.84 7.14 scaffold88|size628103 474651 474769 (153690) C rnd-5_family-3853#Unknown (215) 139 28 m_b1252s001i30 194394

  scaffold88|si     474651 GACTACCCATGAGTGTCCAATGGAAAAAATTATTCATATACAGGTAAGTA 474700
                                      vii   v v ?i        - -----         v  
C rnd-5_family-        139 GACTACCCATGTACGTCAACTNAAAAAAATT-T-----TACAGGTAATTA 96

  scaffold88|si     474701 TGCTTCAAGGCATCATAAAATGTATTTCTTACCTATATTAGTCAATAGCT 474750
                           -       v     v  ?       iv       i - ii     v? iv
C rnd-5_family-         95 -GCTTCAATGCATCTTANAATGTATCACTTACCTGT-TCGGTCAAANGTG 48

  scaffold88|si     474751 AAAAAGC-ATATCGCTGAAG 474769
                                i -i v  i   i? 
C rnd-5_family-         47 AAAAAACTGTCTCACTGGNG 28

Matrix = 20p43g.matrix
Kimura (with divCpGMod) = 21.75
Transitions / transversions = 1.20 (12/10)
Gap_init rate = 0.08 (9 / 118), avg. gap size = 1.00 (9 / 9)


265 22.62 1.00 27.04 scaffold88|size628103 474651 474850 (153609) rnd-2_family-88#Unknown 815 973 (36) m_b1252s001i31 194395

  scaffold88|si     474651 GACTACCCATGAGTGTCCAATGGAAAAAATTATTCATATACAGGTAAGTA 474700
                                      vii      - vi      ? v i  v           v
  rnd-2_family-        815 GACTACCCATGTACGTCCAA-GCGAAAAATNAATTATTTACAGGTAAGTT 863

  scaffold88|si     474701 TGCTTCAAGGCATCATAAAATGTATTTCTTACCTATATTAGTCAATAGCT 474750
                           vi v   --  v   iiiv v   -------   i v? i iv  v  iv
  rnd-2_family-        864 GACATCA--GCTTCACGGTAAGTA-------CCTGTTNTGGCAAAAAGTG 904

  scaffold88|si     474751 AAAAAGC-ATATCGCTGAAGAAGGAGGAGGAGGAGAAGGAGAAGAAGAAG 474799
                                i -i v  i        -------------    ---------- 
  rnd-2_family-        905 AAAAAACTGTCTCACTGAAGAA-------------AAGG----------G 931

  scaffold88|si     474800 GCAAAAAGCATATCAGTTTCCAATACAACTAAGATGTTG-ATAAATGTTG 474848
                             ----------                       v   - v    v   
  rnd-2_family-        932 GC----------TCAGTTTCCAATACAACTAAGATTTTGAAAAAATCTTG 971

  scaffold88|si     474849 AT 474850
                             
  rnd-2_family-        972 AT 973

Matrix = 20p43g.matrix
Kimura (with divCpGMod) = 22.59
Transitions / transversions = 0.83 (15/18)
Gap_init rate = 0.23 (45 / 199), avg. gap size = 1.00 (45 / 45)

496 12.35 0.00 0.00 scaffold88|size628103 474677 474757 (153702) rnd-1_family-571#Unknown 1 81 (7) m_b1252s001i32 194395

  scaffold88|si     474677 AAATTATTCATATACAGGTAAGTATGCTTCAAGGCATCATAAAATGTATT 474726
                               v   i  v         v  i            vv        v  
  rnd-1_family-          1 AAATAATTTATTTACAGGTAATTACGCTTCAAGGCATACTAAAATGTCTT 50

  scaffold88|si     474727 TCTTACCTATATTAGTCAATAGCTAAAAAGC 474757
                                                 i      i 
  rnd-1_family-         51 TCTTACCTATATTAGTCAATAGTTAAAAAAC 81

Matrix = 20p43g.matrix
Kimura (with divCpGMod) = 12.17
Transitions / transversions = 0.67 (4/6)
Gap_init rate = 0.00 (0 / 80), avg. gap size = 0.0 (0 / 0)

280 6.71 0.00 19.35 scaffold88|size628103 474770 474843 (153616) rnd-1_family-117#Unknown 1 62 (0) m_b1252s001i33 194395

  scaffold88|si     474770 AAGGAGGAGGAGGAGAAGGAGAAGAAGAAGGCAAAAAGCATATCAGTTTC 474819
                                 i     i          -   -?   ----------        
  rnd-1_family-          1 AAGGAGAAGGAGAAGAAGGAGAA-AAG-NGGC----------TCAGTTTC 38

  scaffold88|si     474820 CAATACAACTAAGATGTTGATAAA 474843
                                          v    v   
  rnd-1_family-         39 CAATACAACTAAGATTTTGAAAAA 62

Matrix = 20p43g.matrix
Kimura (with divCpGMod) = 6.87
Transitions / transversions = 1.00 (2/2)
Gap_init rate = 0.16 (12 / 73), avg. gap size = 1.00 (12 / 12)

302 16.17 1.45 1.45 scaffold88|size628103 474783 474851 (153608) rnd-1_family-91#Unknown 1 69 (0) m_b1252s001i34 194395

  scaffold88|si     474783 AGAAGGAGAAGAAGAAGGCAAAAAGCATATCAGTTTCCAATACAACTAAG 474832
                                i  i         - i   i ivv           i         
  rnd-1_family-          1 AGAAGAAGGAGAAGAAGG-AGAAAACGGCTCAGTTTCCAACACAACTAAG 49

  scaffold88|si     474833 ATGTTG-ATAAATGTTGATA 474851
                             v   - v    v      
  rnd-1_family-         50 ATTTTGAAAAAATCTTGATA 69

Matrix = 20p43g.matrix
Kimura (with divCpGMod) = 16.63
Transitions / transversions = 1.20 (6/5)
Gap_init rate = 0.03 (2 / 68), avg. gap size = 1.00 (2 / 2)


266 21.66 23.24 2.70 scaffold88|size628103 474868 475052 (153407) rnd-1_family-147#Unknown 1111 1332 (1) m_b1252s001i35 194392

  scaffold88|si     474868 TGAAGTATAGCCTATTTCATGACAATAGGCTTAGTGACATTTGTTTTGAT 474917
                            i   i  ii   v    i      v vv     vv ii ?v   vi   
  rnd-1_family-       1111 TAAAGCATGACCTTTTTCGTGACAAGACTCTTAGGTATGTNAGTTACGAT 1160

  scaffold88|si     474918 GTCGCATTTTTA--ATGAAGCAAATATC-TATAGATACATTTTTATCGCC 474964
                                i     i--  - i i i -   -    -   i      v  i v
  rnd-1_family-       1161 GTCGCGTTTTTGTCAT-AGGTAGA-ATCTTATA-ATATATTTTTTTCACG 1207

  scaffold88|si     474965 T-----GTATGACCAC---------AATGG------------CTT----- 474983
                            -----        ? ---------  i i------------   -----
  rnd-1_family-       1208 TGGCAAGTATGACCNCTAAATTTGAAACGAAATTACGAGATTCTTTTATA 1257

  scaffold88|si     474984 GGTAA------TACAAATAAAGTTATTACTCTCTTACAAACTTTGT---A 475024
                           v    ------    v      v    v iv  i            --- 
  rnd-1_family-       1258 TGTAAACGTTATACATATAAAGGTATTTCCATCCTACAAACTTTGTAGGA 1307

  scaffold88|si     475025 TATTTATCGCAAGAATACATAGAGAGAG 475052
                               i --- i  vi  i          
  rnd-1_family-       1308 TATTCA---CGAGCGTATATAGAGAGAG 1332

Matrix = 20p43g.matrix
Kimura (with divCpGMod) = 22.06
Transitions / transversions = 1.44 (23/16)
Gap_init rate = 0.08 (14 / 184), avg. gap size = 3.50 (49 / 14)


494 28.83 3.53 3.17 scaffold88|size628103 476238 476520 (151939) rnd-1_family-1036#Unknown 10 293 (13) m_b1252s001i36 194396

  scaffold88|si     476238 CAATGCACAAATAAACCTACTAA-AAAGAGGCATCAAACCAGATAC---C 476283
                             ii v  i  i     ?    i-     i iv  v  i---i ? --- 
  rnd-1_family-         10 CAGCGAACGAACAAACCNACTAGCAAAGAAGTTTCCAAT---GTNCTTGC 56

  scaffold88|si     476284 ACACTACTCTGGTCACTATGAGTCACCTGAACTCAACTGTCAGGCTATAG 476333
                           ?i i     ?  ?  i  i  i  ?ivi iv? ?            - - 
  rnd-1_family-         57 NTATTACTCNGGNCATTACGAATCNTACGGTNTNAACTGTCAGGCT-T-G 104

  scaffold88|si     476334 TTTCTAGTGGATTTACAATTCCTCTACTATGGAGTTGTGTCCCCCAGTCC 476383
                            v  vi iv     i  i   v v    v   ?     v  v  vi v? 
  rnd-1_family-        105 TGTCAGGCCGATTTGCAGTTCATGTACTTTGGNGTTGTTTCGCCAGGANC 154

  scaffold88|si     476384 TACAAACAATGACACATCTTATCTGTCTTATGTT--GAGCTT--ACAGAG 476429
                           i      i ii   i?  v  i ii----?  vi--?   ? -- vi  v
  rnd-1_family-        155 CACAAACGACAACATNTCGTACCCA----NTGGCAANAGCNTTGAAGGAT 200

  scaffold88|si     476430 GTGGTTGACTCTCTACCTCTTTGTTTATATGATGTTGTGCATG--GCATA 476477
                            i v    i  ?  ?     iv viv  v  i?  ? i?v   --  ?  
  rnd-1_family-        201 GCGTTTGATTCNCTNCCTCTCGGACGATTTGGNGTNGCNGATGCTGCNTA 250

  scaffold88|si     476478 TACACTGTCAGAACAACTTTTGACACCACTGATTAGGGCTGAC 476520
                              vi  vvv    ivv ?i i iv   i v i i ?  ?   
  rnd-1_family-        251 TACCTTGAGTGAACGTATNCTAATTCCATTCACTGGNGCNGAC 293

Matrix = 20p43g.matrix
Kimura (with divCpGMod) = 36.04
Transitions / transversions = 1.39 (46/33)
Gap_init rate = 0.05 (14 / 282), avg. gap size = 1.36 (19 / 14)


791 28.40 4.87 2.51 scaffold88|size628103 476527 476916 (151543) rnd-1_family-1025#DNA/PIF-Harbinger 3 401 (118) m_b1252s001i37 194397

  scaffold88|si     476527 GATCCCTCAAAAGATGCATTCAACTGCTATTCATCACAACTGAGAATATA 476576
                                vv  v       ?     i ii  iii?  ?     ?v ?  vii
  rnd-1_family-          3 GATCCGGCACAAGATGCNTTCAATTATTACCTNTCNCAACTNCGNATTCG 52

  scaffold88|si     476577 TTTTGAGATGGCTTTTGGCCAGATGGTCAACATGTTTTGCATCTTGAGTG 476626
                            v          ?     ivi v ?  v    v    i v  i  i    
  rnd-1_family-         53 TGTTGAGATGGCNTTTGGTAGGCTNGTGAACAAGTTTCGAATTTTAAGTG 102

  scaffold88|si     476627 GTCAAATTGAAGGGAGACTCAATATGTTGTCTGCTATTTTAATTGGATGT 476676
                            ?v      iv  i ivv vi   viv i  v        i i  v?   
  rnd-1_family-        103 GNAAAATTGGCGGAAATATGGATAGAGTATCGGCTATTTTGACTGCNTGT 152

  scaffold88|si     476677 GCAAGACTCCACAACTTAA----------CAGGGA--AGATG---ATCAA 476711
                             ?v ?  ?        v ----------      --     ---?   v
  rnd-1_family-        153 GCNCGNCTNCACAACTTCATTATCGAAGGCAGGGACCAGATGGTNNTCAT 202

  scaffold88|si     476712 TTTGGCTCAACAAGTACATCA--GTTGAAGAGGAGAAGGAAGAGCATGAC 476759
                            i  --------    ivi  --  i  i  ?  i v   --i    vi 
  rnd-1_family-        203 TCTG--------AGTATTCCACTGTCGAGGANGAAATGGA--GGCATTGC 242

  scaffold88|si     476760 --ACCACCTCACACAAAGATGATCCATATGTGATGAATTTTCTACCAGCT 476807
                           -- i   vi iv i iv    v   ?iv? vi   vvv v   ?  v i 
  rnd-1_family-        243 AAATCACACCGAATAGTGATGCTCCNCTNGGAATGTCATATCTNCCTGTT 292

  scaffold88|si     476808 GTACCAAATGAAGAATTTGCAATATATGATCAAATTTCTTACACAAGAGA 476857
                                ?i i  ?       viiii v vv vi   v  ?ii?  v     
  rnd-1_family-        293 GTACCNGACGANGAATTTGAGGCGTTTCCTGGAATATCNCGNACTAGAGA 342

  scaffold88|si     476858 AGCAATTGCTCAGGAGCTTTGTGAACTTGCCATTCATAGGCCTGCTCATA 476907
                              ?    i v  v vv ii i  i v  v   ??iv     v?iv  i 
  rnd-1_family-        343 AGCNATTGTTGAGCATATCCGCGAGCGTGACATNNGGAGGCCANTGCACA 392

  scaffold88|si     476908 ATATAGTGC 476916
                               ? ?i 
  rnd-1_family-        393 ATATNGNAC 401

Matrix = 20p43g.matrix
Kimura (with divCpGMod) = 35.66
Transitions / transversions = 1.04 (55/53)
Gap_init rate = 0.04 (15 / 389), avg. gap size = 1.93 (29 / 15)


346 27.27 8.26 0.00 scaffold88|size628103 478896 479016 (149443) C genome_4_14116#DNA (2) 363 233 m_b1252s001i38 194398

  scaffold88|si     478896 GTGCATGCCTAGGCAGAA-AAAATCATATTTT-TCAGAGGACAATCACAC 478943
                              ii   v         -         iii -i vv  i v     i  
C genome_4_1411        363 GTGTGTGCGTAGGCAGAAAAAAATCATACCCTGCCCCAGAAAAATCATAC 314

  scaffold88|si     478944 TGTAAAACCATCCGACCGTCACCAG---GTGTAACC--ATGTGTAAACAG 478988
                           iv i   v i  i i       vi ---     v  --i  i   ii   
C genome_4_1411        313 CCTGAAAGCGTCTGGCCGTCACAGGGGTGTGTACCCTTGTGCGTAGGCAG 264

  scaffold88|si     478989 ---GGAAAAATCATACCCCCCAAATCATGCC 479016
                           ---i   i          vi iv     i  
C genome_4_1411        263 AAAAGAAGAATCATACCCGTCGTATCATACC 233

Matrix = 20p43g.matrix
Kimura (with divCpGMod) = 31.60
Transitions / transversions = 2.30 (23/10)
Gap_init rate = 0.04 (5 / 120), avg. gap size = 2.00 (10 / 5)


313 21.40 4.05 8.45 scaffold88|size628103 479515 479662 (148797) C genome_4_14116#DNA (223) 142 1 m_b1252s001i39 194398

  scaffold88|si     479515 TGTTATTTTTTCCACTG-ACAACTCCAACTCCAAC-TGTCCAGTAGAAAA 479562
                             v         i i  -   ii vv i-  v   -   v  i v     
C genome_4_1411        142 TGATATTTTTTCTATTGCACAGTTGGAG-TCGAACCTGTGCAATCGAAAA 94

  scaffold88|si     479563 AAA-CCATCCCCCTTA--TCACATACTCCCATAACCTATTTAGAGGTGTG 479609
                              -i   v    iv --          --          vv i   ii 
C genome_4_1411         93 AAAATCATACCCCCAAAATCACATACTC--ATAACCTATTACGGGGTACG 46

  scaffold88|si     479610 AACTTAGGTACAATAGTGTTGGGTATGA-TTTTTTCTGCATACCACTCAC 479658
                            vi  -------  i -  v        -          v  - i v   
C genome_4_1411         45 ATTTT-------ATGG-GTAGGGTATGATTTTTTTCTGCCTA-CGCACAC 5

  scaffold88|si     479659 ACTC 479662
                             i 
C genome_4_1411          4 ACCC 1

Matrix = 20p43g.matrix
Kimura (with divCpGMod) = 23.39
Transitions / transversions = 1.07 (15/14)
Gap_init rate = 0.12 (17 / 147), avg. gap size = 1.06 (18 / 17)


348 20.34 1.16 23.24 scaffold88|size628103 479630 479802 (148657) C genome_4_14116#DNA (218) 147 6 m_b1252s001i40 194398

  scaffold88|si     479630 GGGTATGATTTTTTCTGCATACCACT-CACACTCTCACTCCAACAACTGT 479678
                                    v    i ----- i i -    v ivv v  v   --    
C genome_4_1411        147 GGGTATGATATTTTTT-----CTATTGCACAGTTGGAGTCGAAC--CTGT 105

  scaffold88|si     479679 CCCCAGTCGAAAGAAAAAAATATCCCCAAA-TCAAATACTCATAGCCTAT 479727
                           v -- i      i    vv   i       -   v         i     
C genome_4_1411        104 GC--AATCGAAAAAAAATCATACCCCCAAAATCACATACTCATAACCTAT 57

  scaffold88|si     479728 TAAGGAGTATGAATTTGAATTATTTGGCGATGGGCTGACAGTGGGTATTG 479777
                             v  i   i  v   -------------    -------  i  ---- 
C genome_4_1411         56 TACGGGGTACGATTTT-------------ATGG-------GTAGG----G 31

  scaffold88|si     479778 TACGATTTTTTTCTGCCTTTACACA 479802
                             i               vii    
C genome_4_1411         30 TATGATTTTTTTCTGCCTACGCACA 6

Matrix = 20p43g.matrix
Kimura (with divCpGMod) = 20.58
Transitions / transversions = 1.08 (14/13)
Gap_init rate = 0.20 (35 / 172), avg. gap size = 1.00 (35 / 35)


7835 6.95 3.92 4.45 scaffold88|size628103 479809 480982 (147477) genome_6_9300#DNA 1 1168 (54) m_b1252s001i41 194399

  scaffold88|si     479809 GGGGTTAAGGGAACTACGCTTATTTTTTTGGTGATTAGTAGTTTCCATCT 479858
                                             i         v          -----------
  genome_6_9300          1 GGGGTTAAGGGAACTACGTTTATTTTTTAGGTGATTAGT----------- 39

  scaffold88|si     479859 GTTTCCATAACAGAGAGTAGTTAAGACATCCCTTCCATTGTACATTAAAT 479908
                           --                 v----                 ---------
  genome_6_9300         40 --TTCCATAACAGAGAGTAT----GACATCCCTTCCATTGT--------- 74

  scaffold88|si     479909 AATTAAGTATTAACTTTTCTTTGTATTTGTAGATAGGAAACATT--ATAT 479956
                           ---  --     -i       i                      --   i
  genome_6_9300         75 ---TA--TATTA-TTTTTCTTCGTATTTGTAGATAGGAAACATTTTATAC 118

  scaffold88|si     479957 CTGGCAACATACATATAACATGATGCTTTTGCATTCGCCGTGAAGCTAT- 480005
                           v    i      i                                   i-
  genome_6_9300        119 ATGGCGACATACGTATAACATGATGCTTTTGCATTCGCCGTGAAGCTACT 168

  scaffold88|si     480006 -GGTACTAGTTAGCGTATGTGCGCAACCTATCGTGCCTACTTTTTTACC- 480053
                           -     --             i            i              -
  genome_6_9300        169 AGGTAC--GTTAGCGTATGTGTGCAACCTATCGTACCTACTTTTTTACCG 216

  scaffold88|si     480054 -----------ATACAATCCTCATCACTCGTGCGCACCGCAGTAAAATAA 480092
                           -----------             i                v  v    v
  genome_6_9300        217 TACGATACCATATACAATCCTCATTACTCGTGCGCACCGCATTACAATAC 266

  scaffold88|si     480093 AC--TATGGTACCTCTCTAGGTAGATACACCAATATCGAAAGGACAAATC 480140
                             --       i   vvv      i                     v i 
  genome_6_9300        267 ACACTATGGTATCTCAAGAGGTAGGTACACCAATATCGAAAGGACACACC 316

  scaffold88|si     480141 TAG--CATATGTCGTACT-----AGGAACAGGCCGTACATTAATATTGTA 480183
                              -- i  ii       -----     v   i    i  --    -i i
  genome_6_9300        317 TAGAGCGTACATCGTACTGTAGTAGGAAAAGGTCGTATAT--ATAT-ATG 363

  scaffold88|si     480184 AAGCACGTGTTTCGTGTTTCAGCAGAACTCATTCACAGGTCTTTCGTTAT 480233
                              i    vv          v  v   i                 -----
  genome_6_9300        364 AAGTACGTCATTCGTGTTTCCGCCGAATTCATTCACAGGTCTTTC----- 408

  scaffold88|si     480234 TGTGTCATCCAACGGTTCGTGGCTAGGATGGTTCTCATCAGGTTACCTGC 480283
                           ------                                v        v  
  genome_6_9300        409 ------ATCCAACGGTTCGTGGCTAGGATGGTTCTCATGAGGTTACCAGC 452

  scaffold88|si     480284 ACATTCGTGTGACGTGGTGACAAACTGGCGATGATATACATGAACAGGCA 480333
                                             v                    i          
  genome_6_9300        453 ACATTCGTGTGACGTGGTCACAAACTGGCGATGATATACGTGAACAGGCA 502

  scaffold88|si     480334 CGGGACAAGCTTTTAATTACCTTTAATGGTGAACGGAAAAGCCAATCTCC 480383
                                 vi                                          
  genome_6_9300        503 CGGGACCGGCTTTTAATTACCTTTAATGGTGAACGGAAAAGCCAATCTCC 552

  scaffold88|si     480384 AAAAGAAAAGCTAATCTCCAAAAAGAAAACCAGATATCTTATCATTTTCA 480433
                                      i                   i    i             
  genome_6_9300        553 AAAAGAAAAGCCAATCTCCAAAAAGAAAACCGGATACCTTATCATTTTCA 602

  scaffold88|si     480434 TGTAGGAATAGTACGAAGATTGGTAAATGCCAAAAGAAAACTAATTCTCC 480483
                           i                                                 
  genome_6_9300        603 CGTAGGAATAGTACGAAGATTGGTAAATGCCAAAAGAAAACTAATTCTCC 652

  scaffold88|si     480484 AAAAGAAAACCAATCCCCATTATATTTGCCGTCCTTGATAGGTTGCTATT 480533
                                              v           v   i              
  genome_6_9300        653 AAAAGAAAACCAATCCCCAATATATTTGCCGACCTCGATAGGTTGCTATT 702

  scaffold88|si     480534 TTATTTAAGCCTTAAAGACAAAATCAAGACTTTCGTGAGAAGATCTATTC 480583
                                              i             i                
  genome_6_9300        703 TTATTTAAGCCTTAAAGACGAAATCAAGACTTTTGTGAGAAGATCTATTC 752

  scaffold88|si     480584 ACAATTAGATCGATTTTGAAAAAGAATAGATCTAAACTGATATTTGCCTA 480633
                             i                                               
  genome_6_9300        753 ACGATTAGATCGATTTTGAAAAAGAATAGATCTAAACTGATATTTGCCTA 802

  scaffold88|si     480634 GGACGTGAAATCATAGGTTAGCAATTATTGCAGATCTTAGATTTCCTACA 480683
                           v  v                     v  i v             i     
  genome_6_9300        803 CGAGGTGAAATCATAGGTTAGCAATGATCGAAGATCTTAGATTTTCTACA 852

  scaffold88|si     480684 TTAGAAGTAGATTTTTGAAGTTAGATGAT-----------TAGCGATGTG 480722
                                                        -----------    i     
  genome_6_9300        853 TTAGAAGTAGATTTTTGAAGTTAGATGATTAATTCTTTTCTAGCAATGTG 902

  scaffold88|si     480723 ATTTTTCTAAATCATACACTCTAGATCTAACAAATTGTGAGTATCTATTT 480772
                                                               v             
  genome_6_9300        903 ATTTTTCTAAATCATACACTCTAGATCTAACAAATTTTGAGTATCTATTT 952

  scaffold88|si     480773 TAGCGAAACTAGTATGTCTGTTTAGCTTCAAATGCTGCATAATAGAGTTT 480822
                                         vi         v       i  v         v   
  genome_6_9300        953 TAGCGAAACTAGTAAATCTGTTTAGATTCAAATACTCCATAATAGATTTT 1002

  scaffold88|si     480823 TAATTAGCGTTGCTATATTAGATGTAGATGGTATCCATTCCTCTTAGTGC 480872
                                  i               v                          
  genome_6_9300       1003 TAATTAGTGTTGCTATATTAGATTTAGATGGTATCCATTCCTCTTAGTGC 1052

  scaffold88|si     480873 ATTGCCAATCAGAAGTGTATAATATTATAACGTTATACCTAATTTCTTTG 480922
                                i      vv        i             i       v     
  genome_6_9300       1053 ATTGCTAATCAGTCGTGTATAACATTATAACGTTATGCCTAATTACTTTG 1102

  scaffold88|si     480923 ACAGATTATCTAGGTAATACTTTAGGTATGGTAGTACTACCCTACCGCT- 480971
                              i  v    --  --                             i  -
  genome_6_9300       1103 ACAAATAATCT--GT--TACTTTAGGTATGGTAGTACTACCCTACCACTG 1148

  scaffold88|si     480972 ---------TTAGGCACATA 480982
                           ---------           
  genome_6_9300       1149 TATTAGAGCTTAGGCACATA 1168

Matrix = 20p43g.matrix
Kimura (with divCpGMod) = 6.25
Transitions / transversions = 1.23 (43/35)
Gap_init rate = 0.05 (62 / 1173), avg. gap size = 1.58 (98 / 62)


3240 12.37 0.42 0.21 scaffold88|size628103 480987 481464 (146995) genome_11_18930#DNA 1 479 (0) m_b1252s001i42 194400

  scaffold88|si     480987 TCCCCACCCCTAGCTGCGGTGCACTAGATGCACGGCACACTTTGACCAAA 481036
                                     i  i                   v                
  genome_11_189          1 TCCCCACCCCCAGTTGCGGTGCACTAGATGCACCGCACACTTTGACCAAA 50

  scaffold88|si     481037 TCCTTGAAATCTCTTATGGTGCATCTAATGCACCATAACTTTTGCACTAT 481086
                                                      i                i     
  genome_11_189         51 TCCTTGAAATCTCTTATGGTGCATCTAGTGCACCATAACTTTTGTACTAT 100

  scaffold88|si     481087 TCCTACATATGTACAGAGGAAACAGATAACCATTTTTGAGAAAGAGATCA 481136
                               i                  vi i                       
  genome_11_189        101 TCCTGCATATGTACAGAGGAAACCAACAACCATTTTTGAGAAAGAGATCA 150

  scaffold88|si     481137 TTTCAAATATTAATTTTAGAACAAAAAATTCCAGTACATAC-CCACACC- 481184
                                       i         i      i      vi   -      i-
  genome_11_189        151 TTTCAAATATTAGTTTTAGAACGAAAAATCCCAGTAAGTACACCACACTG 200

  scaffold88|si     481185 AGGGACTTTTCAGATTGCCTGAGCTGTCTGACACATTTTTTGGAAATATT 481234
                                v    i  iv- i iv         ii   vi   i i       
  genome_11_189        201 AGGGAGTTTTTAGGA-GTCCCAGCTGTCTGGTACAACTTTCGAAAATATT 249

  scaffold88|si     481235 ATATATGCCTAACATTCACATCTTAATTGGGCAAAAAATTGGCTTATGCA 481284
                                        v  iv            v      v v        i 
  genome_11_189        250 ATATATGCCTAACTTTTCCATCTTAATTGGCCAAAAATTAGGCTTATGTA 299

  scaffold88|si     481285 TTTCTGACTAAAAATTGATACCAAGCAGAGATTACCTCTGATGGGCAAAT 481334
                                ii v   v v    i  i   vvi             v       
  genome_11_189        300 TTTCTAGCAAAATAATGATGCCGAGCCCGGATTACCTCTGATTGGCAAAT 349

  scaffold88|si     481335 GTGTCTTTTTGAATCCCTACATGGGCTATCTAGGAATAGTTCAGTTACGG 481384
                                         ii    vvi      v       v  i v    i  
  genome_11_189        350 GTGTCTTTTTGAATTTCTACTGAGGCTATGTAGGAATCGTCCTGTTATGG 399

  scaffold88|si     481385 TGCACTAGATGCACCATAAGGATTATGATGGGGAAAGCTAGTTACGGTGC 481434
                                                                       i     
  genome_11_189        400 TGCACTAGATGCACCATAAGGATTATGATGGGGAAAGCTAGTTATGGTGC 449

  scaffold88|si     481435 ACTAGATGCACCGTAAAAAAAGGATGGGGA 481464
                                       i   i             
  genome_11_189        450 ACTAGATGCACCATAAGAAAAGGATGGGGA 479

Matrix = 20p43g.matrix
Kimura (with divCpGMod) = 12.71
Transitions / transversions = 1.57 (36/23)
Gap_init rate = 0.01 (3 / 477), avg. gap size = 1.00 (3 / 3)


399 6.12 0.00 0.00 scaffold88|size628103 481463 481511 (146948) genome_4_3227#DNA 1199 1247 (0) m_b1252s001i43 194401

  scaffold88|si     481463 GATATATCTTTTAGTGAATGATCAATTTTCCTGGTGTTCCCTGAACCCC 481511
                                i         i   i                             
  genome_4_3227       1199 GATATGTCTTTTAGTAAATAATCAATTTTCCTGGTGTTCCCTGAACCCC 1247

Matrix = 20p43g.matrix
Kimura (with divCpGMod) = 6.53
Transitions / transversions = 1.00 (3/0)
Gap_init rate = 0.00 (0 / 48), avg. gap size = 0.0 (0 / 0)


1277 13.01 0.50 0.50 scaffold88|size628103 481579 481779 (146680) C genome_10_11176#DNA (0) 456 256 m_b1252s001i44 194402

  scaffold88|si     481579 TCCCAATACTTTTAAAGGGTGACAAAAAGTCACCCCCTCC-CCGCTGCTA 481627
                                                  i              i - i       
C genome_10_111        456 TCCCAATACTTTTAAAGGGTGACGAAAAGTCACCCCCTTCGCTGCTGCTA 407

  scaffold88|si     481628 ATTCGCAATTTTGAAAGGGTGACTTTTTGTCACCCTTTTTTATGTACCGA 481677
                                      ii          vvvvv              vv    ii
C genome_10_111        406 ATTCGCAATTTCAAAAGGGTGACGAAAAGTCACCCTTTTTTAATTACCAG 357

  scaffold88|si     481678 TTCGGAATTAGCATTTATCTCACATCTGGCATAAAACATCCCTGGCACAA 481727
                              vvv      -   i   v         i            i      
C genome_10_111        356 TTCCTCATTAGC-TTTGTCTAACATCTGGCGTAAAACATCCCTAGCACAA 308

  scaffold88|si     481728 TAATTGCTTCCATTGTCTGTATTGCACATGATGTACAGTGCCACAGGTAA 481777
                                                v  ii      v     i           
C genome_10_111        307 TAATTGCTTCCATTGTCTGTAATGTGCATGATTTACAGCGCCACAGGTAA 258

  scaffold88|si     481778 TA 481779
                             
C genome_10_111        257 TA 256

Matrix = 20p43g.matrix
Kimura (with divCpGMod) = 12.68
Transitions / transversions = 1.00 (13/13)
Gap_init rate = 0.01 (2 / 200), avg. gap size = 1.00 (2 / 2)


356 20.00 1.32 1.32 scaffold88|size628103 481798 481873 (146586) C genome_10_11176#DNA (125) 331 256 m_b1252s001i45 194403

  scaffold88|si     481798 TAGTGTAAAACATCCCTAG-ACAGACTATCGATTCCATTGTCCGTATTGT 481846
                            i i               -   - iv  i v          i   v   
C genome_10_111        331 TGGCGTAAAACATCCCTAGCACA-ATAATTGCTTCCATTGTCTGTAATGT 283

  scaffold88|si     481847 GTATCATGGACAGTGCTGCAGGTAATA 481873
                            i  v  vv    i  ii         
C genome_10_111        282 GCATGATTTACAGCGCCACAGGTAATA 256

Matrix = 20p43g.matrix
Kimura (with divCpGMod) = 20.23
Transitions / transversions = 1.50 (9/6)
Gap_init rate = 0.03 (2 / 75), avg. gap size = 1.00 (2 / 2)


567 9.09 0.00 1.30 scaffold88|size628103 481910 481987 (146472) C genome_10_11176#DNA (124) 332 256 m_b1252s001i46 194404

  scaffold88|si     481910 CTGGACATAAAACATCCCTGGCACAATAATTGCTTCCATTGTCTGTATTG 481959
                               - i            i                           v  
C genome_10_111        332 CTGG-CGTAAAACATCCCTAGCACAATAATTGCTTCCATTGTCTGTAATG 284

  scaffold88|si     481960 CACATGATGTACAGTGCCACAGGTAATA 481987
                           ii      v     i             
C genome_10_111        283 TGCATGATTTACAGCGCCACAGGTAATA 256

Matrix = 20p43g.matrix
Kimura (with divCpGMod) = 7.11
Transitions / transversions = 2.50 (5/2)
Gap_init rate = 0.01 (1 / 77), avg. gap size = 1.00 (1 / 1)


356 20.00 1.32 1.32 scaffold88|size628103 482006 482081 (146378) C genome_10_11176#DNA (125) 331 256 m_b1252s001i47 194404

  scaffold88|si     482006 TAGTGTAAAACATCCCTAG-ACAGACTATCGATTCCATTGTCCGTATTGT 482054
                            i i               -   - iv  i v          i   v   
C genome_10_111        331 TGGCGTAAAACATCCCTAGCACA-ATAATTGCTTCCATTGTCTGTAATGT 283

  scaffold88|si     482055 GTATCATGGACAGTGCTGCAGGTAATA 482081
                            i  v  vv    i  ii         
C genome_10_111        282 GCATGATTTACAGCGCCACAGGTAATA 256

Matrix = 20p43g.matrix
Kimura (with divCpGMod) = 20.23
Transitions / transversions = 1.50 (9/6)
Gap_init rate = 0.03 (2 / 75), avg. gap size = 1.00 (2 / 2)


1393 30.89 4.68 3.30 scaffold88|size628103 482186 483233 (145226) rnd-1_family-769#Unknown 191 1252 (242) m_b1252s001i48 194405

  scaffold88|si     482186 GGGAGAGGGGG-----CTGCGGGCCGAGGCGGTCGAGGTCGAG-GC--GG 482227
                             v    v   -----    v  ?v i   i vv i      i-  --  
  rnd-1_family-        191 GGCAGAGTGGGTCGAACTGCTGGNAGGGGCAGAGGGGGTCGAACGCCAGG 240

  scaffold88|si     482228 TCAAGGGCATAGGCATGGTGGAATCAGTGAGC--GAGAGCAATTGATTGG 482275
                           i i   -i v     vi vi i iv  -   v--  i v vv     iii
  rnd-1_family-        241 CCGAGG-TAGAGGCAGAGGAGGACGAG-GAGATGGAAATCCTTTGATCAA 288

  scaffold88|si     482276 CAAACTTACTGCTGCTCTTCAACCCCCTATTGCCAATGGTGGTTGGGAGC 482325
                           vi     v    i v v vviii iiv i   vvi           ivv 
  rnd-1_family-        289 GGAACTTCCTGCCGGTATAAGGTCTTGTGTTGAGGATGGTGGTTGGATCC 338

  scaffold88|si     482326 TGCTGTCAGAA---CAAAAT-----AGTGCTGCTTTTGAGATCATTACCG 482367
                            v  -      ---i  v  -----     i------- i     vv v 
  rnd-1_family-        339 TTCT-TCAGAAGCCTAACATGTCTAAGTGCC-------AAATCATATCGG 380

  scaffold88|si     482368 AAGAAGAGTACGCCGATAATTACAGCTCAAAGAAACTGAGAGAAACATTC 482417
                             vvv  i     v  vv v  iivv   v   i i v     i    v 
  rnd-1_family-        381 AATCCGAATACGCAGAGCAGTATGCATCACAGAGATTTAGAGAGACATAC 430

  scaffold88|si     482418 ATTCACATGGCTGATAGTGTTACTACCCATTGCACCAGGTATGGCAAAGA 482467
                           v iv       ?  i     - ii vvi i   iiiv vi i  v vv  
  rnd-1_family-        431 TTCAACATGGCNGACAGTGT-ATCAAGTACTGCGTTCGTCACGGAATTGA 479

  scaffold88|si     482468 CAACGATAATCCGTCTGT-TTTATCACACTGTTCTCCCGTAATGCTGCTG 482516
                           i  i   i  v iv    -  i iiiii  ii i  vvi  v      v 
  rnd-1_family-        480 TAATGATGATGCAGCTGTGTTCACTGTGCTACTTTCAAATACTGCTGCAG 529

  scaffold88|si     482517 AGATGATCCAAACGCACACAACAGAGCAGTTGGTGAAGGATGGGTA-CAA 482565
                              vi  i ii     i            i v  v  ii    ii -  v
  rnd-1_family-        530 AGAAAATTCGGACGCATACAACAGAGCAGCTTGTCAAAAATGGACATCAC 579

  scaffold88|si     482566 GCCCC--TCACAGTGTCAGAACTATATCAATTTGTTGCAACAATGCTTAT 482613
                              vi--i   vi vv    i? ii i     i?    i  i   i i  
  rnd-1_family-        580 GCCGTAGCCACCATCGCAGAGNTGCACCAATTCNTTGCGACGATGTTCAT 629

  scaffold88|si     482614 TCTTAGTCGGATCAGGACGCCCACAAAGAAGTCTTATCAAGAATT--TTC 482661
                            vvv  - i   ivv  vv?i  -  v  --   vv  vvvi i --  i
  rnd-1_family-        630 TAGAAG-CAGATTTCGAGTNTCA-AATGA--TCTGTTCTTTGACTCATTT 675

  scaffold88|si     482662 GCCGTT-T-GTTGAAGCAAAGCACAAGGTAAAGATGATGTCCTACAGCCG 482709
                            vv   - -  i   v    ii    v    v v i   vvvv vii   
  rnd-1_family-        676 GGGGTTATAGTCGAATCAAAATACAATGTAACGCTAATGAAAAAAGACCG 725

  scaffold88|si     482710 TT---TTACTCAGATTTGTAAACGTCTTTGTGGATATAAAATATCAGACC 482756
                             ---  i  ---  iivi  ii     ? v  v   i  i vv   iv-
  rnd-1_family-        726 TTACATTGCT---ATCCTCAAGTGTCTTNGAGGCTATGAAGTTGCAGGG- 771

  scaffold88|si     482757 GGACG-GGTGACGATGATGCAGATGATGTATGGCTACAACAGAAGAACCG 482805
                           i  ? -     i     i  v  i   iiv   ? i   ? i     i  
  rnd-1_family-        772 AGANGCGGTGATGATGACGCCGACGATACTTGGNTGCAANAAAAGAATCG 821

  scaffold88|si     482806 ATTGTGGCAACTGGAGCCACTT-GAGAAGGCAACGTTTGAACCTTCTATA 482854
                           ?   i iv        -- v  -  i    ?  i    v    v  vv i
  rnd-1_family-        822 NTTGCGAAAACTGGAG--AGTTAGAAAAGGNAATGTTTCAACCGTCATTG 869

  scaffold88|si     482855 GAAATTTTATTGAATAAGAAATCAGGCGTACTTGTTTTGGATGATGAACT 482904
                             v   ? vv    i i     vv    v ? ?  ?i             
  rnd-1_family-        870 GACATTNTTATGAACAGGAAATGTGGCGAANTNGTNCTGGATGATGAACT 919

  scaffold88|si     482905 TGTAGGTTCACGTGCTGCTGATGTAGAAAGT----CAGAATCACAGTGAG 482950
                           ?i       ?  i  v?vi     v   ? i----  i v?      vvi
  rnd-1_family-        920 NATAGGTTCNCGCGCANGCGATGTCGAANGCAAGACAAACNCACAGTCTA 969

  scaffold88|si     482951 AGAAAGGCAGGAAAAGATGGTCCAGTTGCTGA-TGCCATTGCAGACTCAC 482999
                             i  i  ?  ?  i     v        ?  -   i      vi v v 
  rnd-1_family-        970 AGGAAAGCNGGNAAGGATGGACCAGTTGCNGATTGCTATTGCATGCGCTC 1019

  scaffold88|si     483000 GCCTTGGCATAAATTAT-----GGATATCGTTTGCGTCTCAGTGGAGAGA 483044
                           ii?    ----      -----    i-  v  i   v  i??  v   ?
  rnd-1_family-       1020 ATNTTGG----AATTATGCTTGGGATG-CGGTTACGTGTCGNNGGCGAGN 1064

  scaffold88|si     483045 CTACAATTGAA-AATATCCAACAATTGTTGACTCGTCTACCTACGTTAAA 483093
                            - v viv   -   i  iv v i    vv v?  i  v  viivi ---
  rnd-1_family-       1065 C-AGACCAGAATAATGTCTTAGAGTTGTGCAANCGCCTTCCAGTTCT--- 1110

  scaffold88|si     483094 ATCCATCCAG---CATGATGTTGAGATC--AAGTTCGACAGGGGATATGG 483138
                           - i ?    i---        -- vi  --   ? ?  iv ?  ? ?   
  rnd-1_family-       1111 -TTCNTCCAAAATCATGATGT--ACGTCTAAAGNTNGATCGNGGNTNTGG 1157

  scaffold88|si     483139 A--AAAGTAGCTGTTTTGTTGTCGGTGGGTGCTAAAGGATACTCCATGAG 483186
                            --    v  --iviv  vivv i  v    i vvv  i           
  rnd-1_family-       1158 AGGAAAGAAG--AACGTGACCACAGTTGGTGTTCTTGGGTACTCCATGAG 1205

  scaffold88|si     483187 AACCGTAGTTTGCGAAATTGGATCCAAACATCCCTTCATCAAGTCAG 483233
                           v  ii v ivivv     v     ?   ?v   ?  i   v vi   
  rnd-1_family-       1206 TACTATCGCGCCGGAAATAGGATCNAAANCTCCNTTTATCTACCCAG 1252

Matrix = 20p43g.matrix
Kimura (with divCpGMod) = 39.41
Transitions / transversions = 1.03 (159/154)
Gap_init rate = 0.05 (57 / 1047), avg. gap size = 1.47 (84 / 57)


3656 10.95 2.74 0.00 scaffold88|size628103 482202 482749 (145710) C rnd-1_family-1279#Unknown (2) 563 1 m_b1252s001i49 194406

  scaffold88|si     482202 GGCCGAGGCGGTCGAGGTCGAGGCGGTCAAGGGCATAGGCATGGTGGAAT 482251
                              v                        iv    i i   i   i     
C rnd-1_family-        563 GGCGGAGGCGGTCGAGGTCGAGGCGGTCGTGGGCGTGGGCGTGGCGGAAT 514

  scaffold88|si     482252 CAGTGAGCGAGAGCAATTGATTGGCAAACTTACTGCTGCTCTTCAACCCC 482301
                                       v i      i   i     v       ?  ?       
C rnd-1_family-        513 CAGTGAGCGAGATCGATTGATCGGCGAACTTCCTGCTGCNCTNCAACCCC 464

  scaffold88|si     482302 CTATTGCCAATGGTGGTTGGGAGCTGCTGTCAGAA---CAAAAT-----A 482343
                             i     i            ?   ?         ---?  v  ----- 
C rnd-1_family-        463 CTGTTGCCGATGGTGGTTGGGNGCTNCTGTCAGAAGCGNAACATGTCTAA 414

  scaffold88|si     482344 GTGCTGCTTTTGAGATCATTACCGAAGAA--GAGTACGCCGA-TAATTAC 482390
                               i                        --        ?  -  iv i 
C rnd-1_family-        413 GTGCCGCTTTTGAGATCATTACCGAAGAATCGAGTACGCNGAGTAGATGC 364

  scaffold88|si     482391 AGCTCAAAGAAACTGAGAGAAACATTCATTCACATGGCTGATAGTGTTAC 482440
                                     i   ?     i    ?            ?          v
C rnd-1_family-        363 AGCTCAAAGAGACTNAGAGAGACATNCATTCACATGGCNGATAGTGTTAG 314

  scaffold88|si     482441 TACCCATTGCACCAGGTATGGCAAAGACAACGATAATCCGTCTGTTTT-A 482489
                                     i  ? ?i    ? ??        ii  ? i?    ?  - 
C rnd-1_family-        313 TACCCATTGCGCCNGNCATGGNANNGACAACGACGATNCANCTGTNTTCA 264

  scaffold88|si     482490 TCACACTGTTCTCCCGTAATGCTGCTGAGATGATCCAAACGCACACAACA 482539
                           iii i  i     ?vi  v      ?    ?     ii        i   
C rnd-1_family-        263 CTGCGCTATTCTCNAATACTGCTGCNGAGANGATCCGGACGCACACGACA 214

  scaffold88|si     482540 GAGCAGTTGGTGAAGGATGGGTA-CAAGCCCC--TCACAGTGTCAGAACT 482586
                                 i ?  ?         i - iv   v --i      ??    i? 
C rnd-1_family-        213 GAGCAGCTNGTNAAGGATGGGCATCGCGCCGCAGCCACAGTNNCAGAGNT 164

  scaffold88|si     482587 ATATCAATTTGTTGCAACAATGCTTATTCTTAGTCGGATCAGGACGCCCA 482636
                           ii i     i     i  i     i           ?             
C rnd-1_family-        163 GCACCAATTCGTTGCGACGATGCTCATTCTTAGTCGNATCAGGACGCCCA 114

  scaffold88|si     482637 CAAAGAAGTCTTATCAAGAATTTTCGCCGTTTGTTGAAGCAAAGCACAAG 482686
                                   ?     ?             i   i                 
C rnd-1_family-        113 CAAAGAAGNCTTATNAAGAATTTTCGCCATTTATTGAAGCAAAGCACAAG 64

  scaffold88|si     482687 GTAAAGATGATGTCCTACAGCCGTTTTACTCAGATTTGTAAACGTCTTTG 482736
                                         i   i      ?   i                  i 
C rnd-1_family-         63 GTAAAGATGATGTCTTACGGCCGTTNTACCCAGATTTGTAAACGTCTTCG 14

  scaffold88|si     482737 TGGATATAAAATA 482749
                           i  i         
C rnd-1_family-         13 CGGGTATAAAATA 1

Matrix = 20p43g.matrix
Kimura (with divCpGMod) = 8.44
Transitions / transversions = 4.45 (49/11)
Gap_init rate = 0.01 (7 / 547), avg. gap size = 2.14 (15 / 7)

2638 23.56 4.34 3.33 scaffold88|size628103 482312 483233 (145226) C rnd-1_family-673#Unknown (0) 1841 911 m_b1252s001i50 194406

  scaffold88|si     482312 TGGTGGTTGGGAGCTGCTGTCAGAA-CAAAATAGTGC-----TGCTTTTG 482355
                                      ?   ?         - i?  i     -----   i    
C rnd-1_family-       1841 TGGTGGTTGGGNGCTNCTGTCAGAAGCGNAACAGTGCCTAAGTGCCTTTG 1792

  scaffold88|si     482356 AGATCATTACCGAAGAA---GAGTACGCCGATAATTACAGCTCAAAGAAA 482402
                                        -   ---        ?  vv v   ivv       i 
C rnd-1_family-       1791 AGATCATTACCGA-GAATCCGAGTACGCNGAGCAGTACGCATCAAAGAGA 1743

  scaffold88|si     482403 CTGAGAGAAACATTCATTCA-CATGGCTGATAGTGTTACTACCCATTGCA 482451
                             v     i    ?      -      ?        vv ? vvi     i
C rnd-1_family-       1742 CTTAGAGAGACATNCATTCAACATGGCNGATAGTGTATCNAAGTATTGCG 1693

  scaffold88|si     482452 CCAGGTATGGCAAAGACAACGATAATCCGTCTGT-TTTATCACACTGTTC 482500
                             v vi    ? ??  i     ii  v  ?    -  i i i i  i   
C rnd-1_family-       1692 CCCGTCATGGNANNGATAACGACGATGCGNCTGTGTTCACCGCGCTATTC 1643

  scaffold88|si     482501 TCCCGTAATGCTGCTGAGATGATCCAAACGCACACAACAGAGCAGTTGGT 482550
                             vvi  v     iv    vi  i ii     i  i         i v  
C rnd-1_family-       1642 TCAAATACTGCTGTAGAGAAAATTCGGACGCATACGACAGAGCAGCTTGT 1593

  scaffold88|si     482551 GAAGGATGGGTA-CAAGCCCC--TCACAGTGTCAGAACTATATCAATTTG 482597
                           v         i -  v   vi--i   v  vv    iv ii i     iv
C rnd-1_family-       1592 CAAGGATGGGCATCACGCCGTAGCCACCGTCACAGAGATGCACCAATTCT 1543

  scaffold88|si     482598 TTGCAACAATGCTTATTCTTAGTCGGATCAGGACGCCCACAAAGAAGTCT 482647
                              vi  i   i i   vvv  - i   ivv  vvvi  -  v  --   
C rnd-1_family-       1542 TTGGGACGATGTTCATTAGAAG-CAGATTTCGAGTATCA-AATGA--TCT 1497

  scaffold88|si     482648 TATCAAGAATT--TTCGCCGTT-T-GTTGAAGCAAAGCACAAGGTAAAGA 482693
                           vv  vvvi i --  i vv   - -  i   v    ii    v    v v
C rnd-1_family-       1496 GTTCTTCGACTCATTTGGGGTTATAGTCGAATCAAAATACAATGTAACGC 1447

  scaffold88|si     482694 TGATGTCCTACAGCCGTT---TTACTCAGATTTGTAAACGTCTTTGTGGA 482740
                            i i vvvv vii     ---  i  ---  iivi  i      i ?  v
C rnd-1_family-       1446 TAACGAAAAAAGACCGTTACATTGCT---ATCCTCAAGCGTCTTCGNGGC 1400

  scaffold88|si     482741 TATAAAATATCAGACCGGACG-GGTGACGATGATGCAGATGATGTATGGC 482789
                              i  i vv   iv-i  ? -     i     ii v  i  iiiv   ?
C rnd-1_family-       1399 TATGAAGTTGCAGGG-AGANGCGGTGATGATGACACCGACGACACTTGGN 1351

  scaffold88|si     482790 TACAACAGAAGAACCGATTGTGGCAACTGGAGCCACTT-GAGAAGGCAAC 482838
                            ?  iv ?     i  ?   i iv        -- v  -  i    i? i
C rnd-1_family-       1350 TNCAGAANAAGAATCGNTTGCGAAAACTGGAG--AGTTAGAAAAGGTNAT 1303

  scaffold88|si     482839 GTTTGAACCTTCTATAGAAATT-TTATTGAATAAGAAATCAGGCGTACTT 482887
                              iv    v? vv i  v   -    -   i       vv    v ? ?
C rnd-1_family-       1302 GTTCCAACCGNCATTGGACATTGTTAT-GAACAAGAAATGTGGCGAANTN 1254

  scaffold88|si     482888 GTTTTGGATGATGAACTTGTAGGTTCACGTGCTGCTGATGTAGA-----A 482932
                             ii             ?i       ?  i  v?vi     v  ----- 
C rnd-1_family-       1253 GTCCTGGATGATGAACTNATAGGTTCNCGCGCANGCGATGTCGACAGGCA 1204

  scaffold88|si     482933 AGTCAGAATCACAGTGAGAGAAAGGCAGGAAAAGATGGTCCAGTTGCTGA 482982
                             v  i v?      vvi  i  i  ?  ?  i     ?        i  
C rnd-1_family-       1203 AGACAAACNCACAGTCTAAGGAAAGCNGGNAAGGATGGNCCAGTTGCCGA 1154

  scaffold88|si     482983 TGCCATTGCAGACTCACGCCTTGGCATAAATTATG-----GATATCGTTT 483027
                                       i  v ii?    ----       -----   i-  v  
C rnd-1_family-       1153 TGCCATTGCAGATTCTCATNTTGG----AATTATGCTTGGGATG-CGGTT 1109

  scaffold88|si     483028 GCGTCTCAGTGGAGAGACTACAATTGAA-AATATCCAACAATTGTTGACT 483076
                           i   v  i??  v      i-  i    -   i ??vi? i     v v?
C rnd-1_family-       1108 ACGTGTCGNNGGCGAGACTG-AACTGAANAATGTNNTGNAGTTGTTCAAN 1060

  scaffold88|si     483077 CGTCTACCTACGTTAAAATCCATCC---AGCATGATGT-TGAGATCAAGT 483122
                                v  v  ?i ----   i   --- ?        -iv     i   
C rnd-1_family-       1059 CGTCTTCCAACNCT----TCCGTCCCGAANCATGATGTGCTAGATCGAGT 1014

  scaffold88|si     483123 TCGACAGGGGATATGGAAAA-GTAGCTGTTTTGTTGTCGGTGGGTGCTAA 483171
                            i   i           i  -  i   i--------- i  v    i vv
C rnd-1_family-       1013 TTGACGGGGGATATGGAGAACGTGGCTA---------CAGTTGGTGTTCT 973

  scaffold88|si     483172 AGGATACTCCATGAGAACCGTAGTTTGCGAAATTGGATCCAAACATCCCT 483221
                           v  i           ?     v i?i ?     ?              ? 
C rnd-1_family-        972 TGGGTACTCCATGAGNACCGTCGCNCGNGAAATNGGATCCAAACATCCNT 923

  scaffold88|si     483222 TCATCAAGTCAG 483233
                                v vi   
C rnd-1_family-        922 TCATCTACCCAG 911

Matrix = 20p43g.matrix
Kimura (with divCpGMod) = 26.64
Transitions / transversions = 1.21 (115/95)
Gap_init rate = 0.06 (51 / 921), avg. gap size = 1.39 (71 / 51)


646 18.35 0.42 17.24 scaffold88|size628103 483324 483560 (144899) C rnd-1_family-673#Unknown (973) 868 666 m_b1252s001i51 194406

  scaffold88|si     483324 ATTCAAGTCAGGATGCAATGTTTACTGTGTTTAAAGAGATTGAACCATTT 483373
                             i   i  -        viv vi  v    i---------  i  ?   
C rnd-1_family-        868 ATCCAAATC-GGATGCAAAAGTAGCTTTGTTC---------GAGCCNTTT 829

  scaffold88|si     483374 ATACTGGACGGTTCCGAGCT-TGGGGGCGCACAGGTTACATACGCAAAAA 483422
                             ?  ?     v-       -i  i  ?  v  i  ?           i 
C rnd-1_family-        828 ATNCTNGACGGA-CCGAGCTACGGAGGNGCTCAAGTNACATACGCAAAGA 780

  scaffold88|si     483423 AGGCAATGGAGATCGGCCCAGATATTAGTCAGGATGCAAATAGTAGTAGA 483472
                           ---  -----   i   --  v --    v  ------ i i ii  iv 
C rnd-1_family-        779 ---CA-----GATTGGC--AGCT--TAGTGAG------AGTGGCGGTGCA 748

  scaffold88|si     483473 AGATCTACGGTGGATGTTTACGCCTACGGCATTCGAGACGTACATGACAA 483522
                               v   ------i     i  ?  i      ? ?     ?i       
C rnd-1_family-        747 AGATGTAC------CGTTTATGCNTATGGCATTNGNGACGTNTATGACAA 704

  scaffold88|si     483523 GAAGAAGGTGGTAAAAGATATGAGATTTTTTAGCACTG 483560
                                 ? i?  v         v ?  i    i   i 
C rnd-1_family-        703 GAAGAANGCNGTCAAAGATATGCGNTTCTTTAACACCG 666

Matrix = 20p43g.matrix
Kimura (with divCpGMod) = 18.93
Transitions / transversions = 2.00 (24/12)
Gap_init rate = 0.15 (36 / 236), avg. gap size = 1.00 (36 / 36)


1325 0.00 0.00 0.00 scaffold88|size628103 483559 483703 (144756) C scaffold109|size879770_(dbseq-nr_434)_[335250,341653]#LTR/Gypsy (0) 6404 6260 m_b1252s001i52 194407

  scaffold88|si     483559 TGACCTAAGCCGGAAGTAGGCGAAACGTAGTTCTAGATAAGGAAGTAGAA 483608
                                                                             
C scaffold109|s       6404 TGACCTAAGCCGGAAGTAGGCGAAACGTAGTTCTAGATAAGGAAGTAGAA 6355

  scaffold88|si     483609 AAGAGGTATTCCAGTTGATTGGAAATTATTTTTATGAGCTATTTAATTGG 483658
                                                                             
C scaffold109|s       6354 AAGAGGTATTCCAGTTGATTGGAAATTATTTTTATGAGCTATTTAATTGG 6305

  scaffold88|si     483659 GTGAGAATGAGGACTGTAAACTATCAGTCCTCATGCTTTTAACAT 483703
                                                                        
C scaffold109|s       6304 GTGAGAATGAGGACTGTAAACTATCAGTCCTCATGCTTTTAACAT 6260

Matrix = 20p43g.matrix
Kimura (with divCpGMod) = 0.00
Transitions / transversions = 1.00 (0/0)
Gap_init rate = 0.00 (0 / 144), avg. gap size = 0.0 (0 / 0)


60703 0.00 0.02 0.00 scaffold88|size628103 483704 490180 (138279) scaffold88|size628103_(dbseq-nr_62)_[483672,490149]#LTR/Gypsy 1 6478 (0) m_b1252s001i53 194408

  scaffold88|si     483704 TGACATGAGCCAAGGATACCTACTGGTACTCCTGACCCTTCCTGGGCCCC 483753
                                                                             
  scaffold88|si          1 TGACATGAGCCAAGGATACCTACTGGTACTCCTGACCCTTCCTGGGCCCC 50

  scaffold88|si     483754 AGAACAGGTCCCATGGGTACAAAGACAAATAGGATTTCTACTAACCAAGG 483803
                                                                             
  scaffold88|si         51 AGAACAGGTCCCATGGGTACAAAGACAAATAGGATTTCTACTAACCAAGG 100

  scaffold88|si     483804 GTAGGATCCCACCAAATAGAAGCAGGACTCATTAACAAGACTATTAAGTC 483853
                                                                             
  scaffold88|si        101 GTAGGATCCCACCAAATAGAAGCAGGACTCATTAACAAGACTATTAAGTC 150

  scaffold88|si     483854 CTGCAGGGCTTATTACTACTCATTGGTAGGATTAAATATACAGCCCATTC 483903
                                                                             
  scaffold88|si        151 CTGCAGGGCTTATTACTACTCATTGGTAGGATTAAATATACAGCCCATTC 200

  scaffold88|si     483904 CAGATTCCACTGGATTCAGGTTGGCATGCAAGAATGCATGTACAGCCCAA 483953
                                                                             
  scaffold88|si        201 CAGATTCCACTGGATTCAGGTTGGCATGCAAGAATGCATGTACAGCCCAA 250

  scaffold88|si     483954 ACCAGGTGCATGTACACCCAGTTTTGGCATGCATGAATCCAATAGGATGC 484003
                                                                             
  scaffold88|si        251 ACCAGGTGCATGTACACCCAGTTTTGGCATGCATGAATCCAATAGGATGC 300

  scaffold88|si     484004 ATCAAAATCTAACATCCTCGAATTACATGCAAAATGCATGATAAACTAGA 484053
                                                                             
  scaffold88|si        301 ATCAAAATCTAACATCCTCGAATTACATGCAAAATGCATGATAAACTAGA 350

  scaffold88|si     484054 GAGGACTACCATGAGGCAGTCCTCATTTTCAATCAGTTTTTAGCTCATAA 484103
                                                                             
  scaffold88|si        351 GAGGACTACCATGAGGCAGTCCTCATTTTCAATCAGTTTTTAGCTCATAA 400

  scaffold88|si     484104 ATTAAATCTTCAGACAACTGGAACATCTTTTCTACTTCGTTTATCTACAA 484153
                                                                             
  scaffold88|si        401 ATTAAATCTTCAGACAACTGGAACATCTTTTCTACTTCGTTTATCTACAA 450

  scaffold88|si     484154 CTACTTTTCGATTACTTCCGGCTTAGGTCACTATCGTACGATAGCCGAAC 484203
                                                                             
  scaffold88|si        451 CTACTTTTCGATTACTTCCGGCTTAGGTCACTATCGTACGATAGCCGAAC 500

  scaffold88|si     484204 TCGGTAAGTTGCTCGCATCTCAACCACACGAAGGCTCATCCCGACGACCC 484253
                                                                             
  scaffold88|si        501 TCGGTAAGTTGCTCGCATCTCAACCACACGAAGGCTCATCCCGACGACCC 550

  scaffold88|si     484254 ACAGGCGGTCAAACAAAAGCAAGGTCTACCACGCAGAGTACTACGTTCAT 484303
                                                                             
  scaffold88|si        551 ACAGGCGGTCAAACAAAAGCAAGGTCTACCACGCAGAGTACTACGTTCAT 600

  scaffold88|si     484304 TGCACGTCACCGTGCGAACGATTTTTTTCTTAGTCCACCAAGGAGTTCCT 484353
                                                                             
  scaffold88|si        601 TGCACGTCACCGTGCGAACGATTTTTTTCTTAGTCCACCAAGGAGTTCCT 650

  scaffold88|si     484354 ACAAGAAGCTCTTCATAGGCACTAGCTTAGGTGAAAAACTCCGAGCCATG 484403
                                                                             
  scaffold88|si        651 ACAAGAAGCTCTTCATAGGCACTAGCTTAGGTGAAAAACTCCGAGCCATG 700

  scaffold88|si     484404 TCCTCCGTGAAAGCGATTCCCGAAGGGCTTAAGTGGGTAGAGTGCGAGCG 484453
                                                                             
  scaffold88|si        701 TCCTCCGTGAAAGCGATTCCCGAAGGGCTTAAGTGGGTAGAGTGCGAGCG 750

  scaffold88|si     484454 TGGCGTTGGAGGGAAGAACTCCCCCATACGTTACATTCCTGAGCAGGATC 484503
                                                                             
  scaffold88|si        751 TGGCGTTGGAGGGAAGAACTCCCCCATACGTTACATTCCTGAGCAGGATC 800

  scaffold88|si     484504 CTGTGCAGGATGCCCTCGCGAAGGACAAAAAGACCACCTATTTCAAGCTG 484553
                                                                             
  scaffold88|si        801 CTGTGCAGGATGCCCTCGCGAAGGACAAAAAGACCACCTATTTCAAGCTG 850

  scaffold88|si     484554 ACTCTCCCCAACACGGGAAACGAGTTGAAGGTGGCAGTATGGGCGTCCGG 484603
                                                                             
  scaffold88|si        851 ACTCTCCCCAACACGGGAAACGAGTTGAAGGTGGCAGTATGGGCGTCCGG 900

  scaffold88|si     484604 GACTCCCGAGCAGTTTCTACTGCATGTAAGATCCGCGATTCACGCATGCA 484653
                                                                             
  scaffold88|si        901 GACTCCCGAGCAGTTTCTACTGCATGTAAGATCCGCGATTCACGCATGCA 950

  scaffold88|si     484654 AGCAAATGGGGCTTGACACGGACTTCGCGGCAGCCGAGAAGGCTGTTGAA 484703
                                                                             
  scaffold88|si        951 AGCAAATGGGGCTTGACACGGACTTCGCGGCAGCCGAGAAGGCTGTTGAA 1000

  scaffold88|si     484704 ACAGCCAAGATCGAGGCTGAACTAGCCAAGCAGGATTACGTCACGGTACG 484753
                                                                             
  scaffold88|si       1001 ACAGCCAAGATCGAGGCTGAACTAGCCAAGCAGGATTACGTCACGGTACG 1050

  scaffold88|si     484754 TAATGCTGAAAAGAAGAAGAAGGGCAATAAACAAGAGGCGCCGGTACGAC 484803
                                                                             
  scaffold88|si       1051 TAATGCTGAAAAGAAGAAGAAGGGCAATAAACAAGAGGCGCCGGTACGAC 1100

  scaffold88|si     484804 TACCGAGGCTGCATCACCTGCCCTAGTAGAAGCCAAGGCCACGTATGACA 484853
                                                                             
  scaffold88|si       1101 TACCGAGGCTGCATCACCTGCCCTAGTAGAAGCCAAGGCCACGTATGACA 1150

  scaffold88|si     484854 AGGTCTTGAAAGCTCTAGAAGATGCGGCTCGCCGTCGCAACGGCTGGAGC 484903
                                                                             
  scaffold88|si       1151 AGGTCTTGAAAGCTCTAGAAGATGCGGCTCGCCGTCGCAACGGCTGGAGC 1200

  scaffold88|si     484904 GAAGCCCTTCGAGCTTTATGGAAACCTCCTCTCCGACGAGGCACGTCAGC 484953
                                                                             
  scaffold88|si       1201 GAAGCCCTTCGAGCTTTATGGAAACCTCCTCTCCGACGAGGCACGTCAGC 1250

  scaffold88|si     484954 CCTGGGAGAAGATTATCAAGGCCCAAGTGACTAAAGCTCCTTGGGAAGAC 485003
                                                                             
  scaffold88|si       1251 CCTGGGAGAAGATTATCAAGGCCCAAGTGACTAAAGCTCCTTGGGAAGAC 1300

  scaffold88|si     485004 ATCAAGGGAGTACCGCATACGGAGACTCCCACGAAGACTTGGGACTCGTT 485053
                                                                             
  scaffold88|si       1301 ATCAAGGGAGTACCGCATACGGAGACTCCCACGAAGACTTGGGACTCGTT 1350

  scaffold88|si     485054 TCACGAGTGCGTCACGTTTCACCTACTGCAGGTGTTCCGTCATGACGCGG 485103
                                                                             
  scaffold88|si       1351 TCACGAGTGCGTCACGTTTCACCTACTGCAGGTGTTCCGTCATGACGCGG 1400

  scaffold88|si     485104 GCGAGGCCCTCAAGTATTACATCACGAATACGCTAAAAAGCCCAACAGGG 485153
                                                                             
  scaffold88|si       1401 GCGAGGCCCTCAAGTATTACATCACGAATACGCTAAAAAGCCCAACAGGG 1450

  scaffold88|si     485154 TTTCGATTCGTCAGTTTTTTGTCCGAGTTGAACAGCTCAACAGCTACCTC 485203
                                                                             
  scaffold88|si       1451 TTTCGATTCGTCAGTTTTTTGTCCGAGTTGAACAGCTCAACAGCTACCTC 1500

  scaffold88|si     485204 GAGACATTGCCCTGCCTGTATTACAGCCCGAAGGCTAATCAGGCGACCAA 485253
                                                                             
  scaffold88|si       1501 GAGACATTGCCCTGCCTGTATTACAGCCCGAAGGCTAATCAGGCGACCAA 1550

  scaffold88|si     485254 GAAGGTATTGCCTCTTGATGACGCGGACCTTGCCACTCATCTATTGCGCA 485303
                                                                             
  scaffold88|si       1551 GAAGGTATTGCCTCTTGATGACGCGGACCTTGCCACTCATCTATTGCGCA 1600

  scaffold88|si     485304 TGTGTCCAGCCAAGTGGCAAACCCAGTATGACCTCACGGAGAATACCACT 485353
                                                                             
  scaffold88|si       1601 TGTGTCCAGCCAAGTGGCAAACCCAGTATGACCTCACGGAGAATACCACT 1650

  scaffold88|si     485354 CGGTCAGTACTAGGGCCTTGCTATTGGTCCTAGAGAATATCGAGAACAAT 485403
                                                                             
  scaffold88|si       1651 CGGTCAGTACTAGGGCCTTGCTATTGGTCCTAGAGAATATCGAGAACAAT 1700

  scaffold88|si     485404 GCGGAACTCGATAACAAGCCCGCTAGTACGACCAAGGCAAAAGGGGCTGA 485453
                                                                             
  scaffold88|si       1701 GCGGAACTCGATAACAAGCCCGCTAGTACGACCAAGGCAAAAGGGGCTGA 1750

  scaffold88|si     485454 TAC-GAAGCGGAAGATGGAGTCGATGGACTCCCGCATCCCCAAGAAGCCC 485502
                              -                                              
  scaffold88|si       1751 TACTGAAGCGGAAGATGGAGTCGATGGACTCCCGCATCCCCAAGAAGCCC 1800

  scaffold88|si     485503 AAGAAGGTGGGCTGGACTGAAAAGCACTGTGTGCTATGCAAGAAACATGG 485552
                                                                             
  scaffold88|si       1801 AAGAAGGTGGGCTGGACTGAAAAGCACTGTGTGCTATGCAAGAAACATGG 1850

  scaffold88|si     485553 GGGGCCGCACAAAAGTCACAATACGCGTGACTGCCGTCGCTATAACAAGG 485602
                                                                             
  scaffold88|si       1851 GGGGCCGCACAAAAGTCACAATACGCGTGACTGCCGTCGCTATAACAAGG 1900

  scaffold88|si     485603 ACGGTACTCGATCAAGAAAAATGGGGCGCAGGTAAGCCCGGTTTAAAGGA 485652
                                                                             
  scaffold88|si       1901 ACGGTACTCGATCAAGAAAAATGGGGCGCAGGTAAGCCCGGTTTAAAGGA 1950

  scaffold88|si     485653 AAGAAAACCGGAGGGCACTAACCTGCCCAGATTGTCCGGCGGAGTTGAAG 485702
                                                                             
  scaffold88|si       1951 AAGAAAACCGGAGGGCACTAACCTGCCCAGATTGTCCGGCGGAGTTGAAG 2000

  scaffold88|si     485703 AAAGCTCTCCGCAAGAAGTCTAGTAAGCGCAAGAAACGTCGCGCTAATGA 485752
                                                                             
  scaffold88|si       2001 AAAGCTCTCCGCAAGAAGTCTAGTAAGCGCAAGAAACGTCGCGCTAATGA 2050

  scaffold88|si     485753 CTCGGAAAGTGACAGCGACTCCGGCGACAGTTCGTGAAGGTGCGGGTCGG 485802
                                                                             
  scaffold88|si       2051 CTCGGAAAGTGACAGCGACTCCGGCGACAGTTCGTGAAGGTGCGGGTCGG 2100

  scaffold88|si     485803 ATAGCACTGGGGAATTACGTAGATGTAAGAAACGTAAATTAAATACTGCA 485852
                                                                             
  scaffold88|si       2101 ATAGCACTGGGGAATTACGTAGATGTAAGAAACGTAAATTAAATACTGCA 2150

  scaffold88|si     485853 GTTAACAGTTACACTACCCCAGTCCGAGCAAAGCTATCCTGACTAATAAA 485902
                                                                             
  scaffold88|si       2151 GTTAACAGTTACACTACCCCAGTCCGAGCAAAGCTATCCTGACTAATAAA 2200

  scaffold88|si     485903 AGTCAAGATTCAAAATCAATTAGATCAACTGTCACGAAAACCAAGATATC 485952
                                                                             
  scaffold88|si       2201 AGTCAAGATTCAAAATCAATTAGATCAACTGTCACGAAAACCAAGATATC 2250

  scaffold88|si     485953 AAAAAATCTTGTTCCAAGACAAAAAGCCCGAATTAAAAATTCGAAATAAA 486002
                                                                             
  scaffold88|si       2251 AAAAAATCTTGTTCCAAGACAAAAAGCCCGAATTAAAAATTCGAAATAAA 2300

  scaffold88|si     486003 ATGAAGTCAACGACATCATCCAACTCAAAAAAATCTTACGACAAAAAAGT 486052
                                                                             
  scaffold88|si       2301 ATGAAGTCAACGACATCATCCAACTCAAAAAAATCTTACGACAAAAAAGT 2350

  scaffold88|si     486053 TGTCAGTAATAAAACTCAACATACTGAGGCTACTGTGCACATGCCCAGTG 486102
                                                                             
  scaffold88|si       2351 TGTCAGTAATAAAACTCAACATACTGAGGCTACTGTGCACATGCCCAGTG 2400

  scaffold88|si     486103 TAAATTACAATATTAATCACAAACAGAAAGTGATTACAACAAACACCAAG 486152
                                                                             
  scaffold88|si       2401 TAAATTACAATATTAATCACAAACAGAAAGTGATTACAACAAACACCAAG 2450

  scaffold88|si     486153 GATCGCCTCGGTGTCACGGCGTTAGTTGCCATAATGGAACCAGCGACTGA 486202
                                                                             
  scaffold88|si       2451 GATCGCCTCGGTGTCACGGCGTTAGTTGCCATAATGGAACCAGCGACTGA 2500

  scaffold88|si     486203 AAGTCAATCCGCAGAGCATACAAACAACCTCTGCGGAGTCGCCCCAGTAA 486252
                                                                             
  scaffold88|si       2501 AAGTCAATCCGCAGAGCATACAAACAACCTCTGCGGAGTCGCCCCAGTAA 2550

  scaffold88|si     486253 CAAAATTAAAGTCCTACTGGACTCTGGGTCTGATGGAGACCTTATTTTCC 486302
                                                                             
  scaffold88|si       2551 CAAAATTAAAGTCCTACTGGACTCTGGGTCTGATGGAGACCTTATTTTCC 2600

  scaffold88|si     486303 TTCCCAAAGGAAAAGACAAGCCTTTTCCCTACCTGACTAGGCAGGTGCCA 486352
                                                                             
  scaffold88|si       2601 TTCCCAAAGGAAAAGACAAGCCTTTTCCCTACCTGACTAGGCAGGTGCCA 2650

  scaffold88|si     486353 AAGTCTTGGCATACGTCAAATGGGAGCTTCCAGACAACTGGAAGAGGTAA 486402
                                                                             
  scaffold88|si       2651 AAGTCTTGGCATACGTCAAATGGGAGCTTCCAGACAACTGGAAGAGGTAA 2700

  scaffold88|si     486403 GATCAGAGTCAAATTCTTTGAGTACTCCAGTTCCAAGGAGTATCTCCTAC 486452
                                                                             
  scaffold88|si       2701 GATCAGAGTCAAATTCTTTGAGTACTCCAGTTCCAAGGAGTATCTCCTAC 2750

  scaffold88|si     486453 AACCTGACATTGTAGAATACAGGGAAGATGACATGACCAAACCAGGGTTT 486502
                                                                             
  scaffold88|si       2751 AACCTGACATTGTAGAATACAGGGAAGATGACATGACCAAACCAGGGTTT 2800

  scaffold88|si     486503 GACCTCATTCTTGGTAGTAATACCTTGAAGGAGTTAGGAATTGTCCTAGA 486552
                                                                             
  scaffold88|si       2801 GACCTCATTCTTGGTAGTAATACCTTGAAGGAGTTAGGAATTGTCCTAGA 2850

  scaffold88|si     486553 CTTTCGGACAAAGGAAATCACAGTAGATGACATCTCACTGCCAATGAGAG 486602
                                                                             
  scaffold88|si       2851 CTTTCGGACAAAGGAAATCACAGTAGATGACATCTCACTGCCAATGAGAG 2900

  scaffold88|si     486603 ACATCAACAAATTAAAGACAAGAGCTACTGTGGAAAAAGCTTGGACTATG 486652
                                                                             
  scaffold88|si       2901 ACATCAACAAATTAAAGACAAGAGCTACTGTGGAAAAAGCTTGGACTATG 2950

  scaffold88|si     486653 AACAATAGCATCTACCAAGAGACATCCAAGGAACCACAGAGCACTCTGGA 486702
                                                                             
  scaffold88|si       2951 AACAATAGCATCTACCAAGAGACATCCAAGGAACCACAGAGCACTCTGGA 3000

  scaffold88|si     486703 GGCAACAAAACGCCTCATAAAAATACTAGACGCTAAGTATGAAAAAGCGG 486752
                                                                             
  scaffold88|si       3001 GGCAACAAAACGCCTCATAAAAATACTAGACGCTAAGTATGAAAAAGCGG 3050

  scaffold88|si     486753 ATCTCAGGGCAATTGTCACAGACAACTGCACTCACCTAAGTGGCCCAGAA 486802
                                                                             
  scaffold88|si       3051 ATCTCAGGGCAATTGTCACAGACAACTGCACTCACCTAAGTGGCCCAGAA 3100

  scaffold88|si     486803 CAAGCAAGGTTACTGGAGCTCCTACAAGAGTTTGAGGAGTTATTTAGTGG 486852
                                                                             
  scaffold88|si       3101 CAAGCAAGGTTACTGGAGCTCCTACAAGAGTTTGAGGAGTTATTTAGTGG 3150

  scaffold88|si     486853 GAAACTAGGTGACTGGGATTGTAAGCCGGTCTCCCTCCAGCTAAAGGACG 486902
                                                                             
  scaffold88|si       3151 GAAACTAGGTGACTGGGATTGTAAGCCGGTCTCCCTCCAGCTAAAGGACG 3200

  scaffold88|si     486903 GAGCACAGCCATACCATGGCAGGCCTTTTCCCATACCCAAGAAGCACATA 486952
                                                                             
  scaffold88|si       3201 GAGCACAGCCATACCATGGCAGGCCTTTTCCCATACCCAAGAAGCACATA 3250

  scaffold88|si     486953 GAAATAACAAAAAGAGAGGTACAACGACTATGTGACTTAGGGGTACTCAA 487002
                                                                             
  scaffold88|si       3251 GAAATAACAAAAAGAGAGGTACAACGACTATGTGACTTAGGGGTACTCAA 3300

  scaffold88|si     487003 ATGGCAAGATGATTCTGAATGGGCATCACCCACATTCATCATACCCAAGA 487052
                                                                             
  scaffold88|si       3301 ATGGCAAGATGATTCTGAATGGGCATCACCCACATTCATCATACCCAAGA 3350

  scaffold88|si     487053 AAGACAACACCGTAGCGGGTTGTTAGCGATTTTAGGGAAGTAAACAAACG 487102
                                                                             
  scaffold88|si       3351 AAGACAACACCGTAGCGGGTTGTTAGCGATTTTAGGGAAGTAAACAAACG 3400

  scaffold88|si     487103 GATAGTGAGAAAACCGTTTCCTATTCCCAAAATCAGCACTGTTCTACAAG 487152
                                                                             
  scaffold88|si       3401 GATAGTGAGAAAACCGTTTCCTATTCCCAAAATCAGCACTGTTCTACAAG 3450

  scaffold88|si     487153 AACTTGAAGGCTTTACATATGCCACAGCCCTTGACCTAAATATGGGCTAT 487202
                                                                             
  scaffold88|si       3451 AACTTGAAGGCTTTACATATGCCACAGCCCTTGACCTAAATATGGGCTAT 3500

  scaffold88|si     487203 TATACCATTAGATTGGATCCAGATGCGTCCAAAATATGCACCATTATCTT 487252
                                                                             
  scaffold88|si       3501 TATACCATTAGATTGGATCCAGATGCGTCCAAAATATGCACCATTATCTT 3550

  scaffold88|si     487253 TCCATGGGGTAAGTACTCTTACCTGCGGTTACCAATGGGCGTTGCATGTT 487302
                                                                             
  scaffold88|si       3551 TCCATGGGGTAAGTACTCTTACCTGCGGTTACCAATGGGCGTTGCATGTT 3600

  scaffold88|si     487303 CTCCGACATCTTCCAGGCTAAGATGTCTGAGCTAATGGCAACCCTTGAGT 487352
                                                                             
  scaffold88|si       3601 CTCCGACATCTTCCAGGCTAAGATGTCTGAGCTAATGGCAACCCTTGAGT 3650

  scaffold88|si     487353 TCGTGCGAACTTATCTTGATGATTTACTATGCATCAGCAAGGGAAACCTA 487402
                                                                             
  scaffold88|si       3651 TCGTGCGAACTTATCTTGATGATTTACTATGCATCAGCAAGGGAAACCTA 3700

  scaffold88|si     487403 GAAGATCACCTTACTAAACTCAGAAGGGTCTTCATTAGGTTGCGAGACGC 487452
                                                                             
  scaffold88|si       3701 GAAGATCACCTTACTAAACTCAGAAGGGTCTTCATTAGGTTGCGAGACGC 3750

  scaffold88|si     487453 AGGCTTGACCGTCAATGCGCGCAAGTCGTCTTTCTGTGCCATGGAGACAG 487502
                                                                             
  scaffold88|si       3751 AGGCTTGACCGTCAATGCGCGCAAGTCGTCTTTCTGTGCCATGGAGACAG 3800

  scaffold88|si     487503 AATACCTAGGATATGTATTATCCAGAGATGGTATAAAACCACAACCAAAA 487552
                                                                             
  scaffold88|si       3801 AATACCTAGGATATGTATTATCCAGAGATGGTATAAAACCACAACCAAAA 3850

  scaffold88|si     487553 AGGTACAGGCAATCCTCGCATTAACACCGCCTCAAAATGTTAAACAGCTC 487602
                                                                             
  scaffold88|si       3851 AGGTACAGGCAATCCTCGCATTAACACCGCCTCAAAATGTTAAACAGCTC 3900

  scaffold88|si     487603 CGTAGGTTTCTAGGCATGGTCCAGTACTACAGAGACATTTGGGCGAGACG 487652
                                                                             
  scaffold88|si       3901 CGTAGGTTTCTAGGCATGGTCCAGTACTACAGAGACATTTGGGCGAGACG 3950

  scaffold88|si     487653 CAGTGAAATACTTGCACCATTAACCAACTTAGTTGGTGAGTGTGGACACA 487702
                                                                             
  scaffold88|si       3951 CAGTGAAATACTTGCACCATTAACCAACTTAGTTGGTGAGTGTGGACACA 4000

  scaffold88|si     487703 CCAAAGTCACAAGGGCTAACAAAACCAAGAAAAAGCCGTGGCATTGGGAT 487752
                                                                             
  scaffold88|si       4001 CCAAAGTCACAAGGGCTAACAAAACCAAGAAAAAGCCGTGGCATTGGGAT 4050

  scaffold88|si     487753 GACATCCATCAGCAAGCATTCGACACTGTAAAGGCAACGATCGCTCGCGA 487802
                                                                             
  scaffold88|si       4051 GACATCCATCAGCAAGCATTCGACACTGTAAAGGCAACGATCGCTCGCGA 4100

  scaffold88|si     487803 TGTTACCTTGGCCTACCCTGACTATTCCCAGGGATTTGAGATTTACACAG 487852
                                                                             
  scaffold88|si       4101 TGTTACCTTGGCCTACCCTGACTATTCCCAGGGATTTGAGATTTACACAG 4150

  scaffold88|si     487853 ATAGTTCAAAATTTCAATTGGGCTGTGATTACTCAAAACAACAGGCGCTG 487902
                                                                             
  scaffold88|si       4151 ATAGTTCAAAATTTCAATTGGGCTGTGATTACTCAAAACAACAGGCGCTG 4200

  scaffold88|si     487903 GCGTTCTTCAGTAGGAAACTGAGTCAGGCGCAGCAAAAATATAGCGTGAC 487952
                                                                             
  scaffold88|si       4201 GCGTTCTTCAGTAGGAAACTGAGTCAGGCGCAGCAAAAATATAGCGTGAC 4250

  scaffold88|si     487953 CGAACAGGAACTACTGGCCATAGTAGAAACACTAAAAGAGTTCAAAGGCA 488002
                                                                             
  scaffold88|si       4251 CGAACAGGAACTACTGGCCATAGTAGAAACACTAAAAGAGTTCAAAGGCA 4300

  scaffold88|si     488003 TGCTTTGGGGACAACAGATTACGGTCTACACTGACCACAAAAATCTAATG 488052
                                                                             
  scaffold88|si       4301 TGCTTTGGGGACAACAGATTACGGTCTACACTGACCACAAAAATCTAATG 4350

  scaffold88|si     488053 CAGGATGCTCTAGGTCTGACCTCTGATCGAGTGTATCGCTGGAGATTACT 488102
                                                                             
  scaffold88|si       4351 CAGGATGCTCTAGGTCTGACCTCTGATCGAGTGTATCGCTGGAGATTACT 4400

  scaffold88|si     488103 CTTAGAAGAGTATGGCCCCACCATCGTGTATATCAAAGGCATCCACAACA 488152
                                                                             
  scaffold88|si       4401 CTTAGAAGAGTATGGCCCCACCATCGTGTATATCAAAGGCATCCACAACA 4450

  scaffold88|si     488153 CCGTTGCGGACGCCATCTCACGACTGGACTATGGACCCGTCCCAGATGAC 488202
                                                                             
  scaffold88|si       4451 CCGTTGCGGACGCCATCTCACGACTGGACTATGGACCCGTCCCAGATGAC 4500

  scaffold88|si     488203 AGGTCAACCTGGATGACTTTCAGCCCAGTGTTGGTGCTACCACAACACCT 488252
                                                                             
  scaffold88|si       4501 AGGTCAACCTGGATGACTTTCAGCCCAGTGTTGGTGCTACCACAACACCT 4550

  scaffold88|si     488253 CACAGCCAGAAACATCCCTAGCATCCACCCAGGAATCCATGAACCAGGTG 488302
                                                                             
  scaffold88|si       4551 CACAGCCAGAAACATCCCTAGCATCCACCCAGGAATCCATGAACCAGGTG 4600

  scaffold88|si     488303 TTTGCTAATCGCAACGAAGAGGACTCCATCTATCCCCTCACAACCAGAGA 488352
                                                                             
  scaffold88|si       4601 TTTGCTAATCGCAACGAAGAGGACTCCATCTATCCCCTCACAACCAGAGA 4650

  scaffold88|si     488353 GATAGCGGAGGCACAACAACAAGATGAAAGCCTACTAAACAAAGGCTACT 488402
                                                                             
  scaffold88|si       4651 GATAGCGGAGGCACAACAACAAGATGAAAGCCTACTAAACAAAGGCTACT 4700

  scaffold88|si     488403 CAACTCAGTTAGTTGAGAATATCGAAGTACTCTGTAAGGAGGGCAAAATG 488452
                                                                             
  scaffold88|si       4701 CAACTCAGTTAGTTGAGAATATCGAAGTACTCTGTAAGGAGGGCAAAATG 4750

  scaffold88|si     488453 GTTATTCCAACAAGCCTCCAACACCGTCGCGGTAGCTTGGTTTCACCACT 488502
                                                                             
  scaffold88|si       4751 GTTATTCCAACAAGCCTCCAACACCGTCGCGGTAGCTTGGTTTCACCACT 4800

  scaffold88|si     488503 ACCTACAGCACCCGGGACAAAACGTCTCGAAGAAACTCTTCGCTCTGTCG 488552
                                                                             
  scaffold88|si       4801 ACCTACAGCACCCGGGACAAAACGTCTCGAAGAAACTCTTCGCTCTGTCG 4850

  scaffold88|si     488553 ATGTATTGGAAAGGTCTAAGAACGACAGTCCAATCACACGCCAAAAAGTG 488602
                                                                             
  scaffold88|si       4851 ATGTATTGGAAAGGTCTAAGAACGACAGTCCAATCACACGCCAAAAAGTG 4900

  scaffold88|si     488603 TCACAGTTGCCAGGTGAACAAACGCAGGCAGATAAAATACGGGAAACTGC 488652
                                                                             
  scaffold88|si       4901 TCACAGTTGCCAGGTGAACAAACGCAGGCAGATAAAATACGGGAAACTGC 4950

  scaffold88|si     488653 CAACAAAACTTGCCATCACCAACCCCTGGGAGGCTCTATGTGTGGACCTT 488702
                                                                             
  scaffold88|si       4951 CAACAAAACTTGCCATCACCAACCCCTGGGAGGCTCTATGTGTGGACCTT 5000

  scaffold88|si     488703 ATAGGACCGTACACCCTCAAGGGCAAGGACAAGACACAAATTGACTTCAT 488752
                                                                             
  scaffold88|si       5001 ATAGGACCGTACACCCTCAAGGGCAAGGACAAGACACAAATTGACTTCAT 5050

  scaffold88|si     488753 GTGCGTCACAATGATCGATCCTGCAACAAGCTGGTTCGAAATTGTAGAGT 488802
                                                                             
  scaffold88|si       5051 GTGCGTCACAATGATCGATCCTGCAACAAGCTGGTTCGAAATTGTAGAGT 5100

  scaffold88|si     488803 TGCCGGTATCACAGCTCCGAAGCTTGATATTCCCACGGGTACAAAGGGGC 488852
                                                                             
  scaffold88|si       5101 TGCCGGTATCACAGCTCCGAAGCTTGATATTCCCACGGGTACAAAGGGGC 5150

  scaffold88|si     488853 ACAAGGGCAAAGACACACGTGTCCAAGAACAACAACCCTACTTTGACAAA 488902
                                                                             
  scaffold88|si       5151 ACAAGGGCAAAGACACACGTGTCCAAGAACAACAACCCTACTTTGACAAA 5200

  scaffold88|si     488903 ACGTCAGCAACAGTAGGTAATTTAGTCAATAGGACCTGGTTTAGCCGTTA 488952
                                                                             
  scaffold88|si       5201 ACGTCAGCAACAGTAGGTAATTTAGTCAATAGGACCTGGTTTAGCCGTTA 5250

  scaffold88|si     488953 CCCACGTAGTCAATACATTATCTACGACAATGGAAGTGAATTTAAACTTC 489002
                                                                             
  scaffold88|si       5251 CCCACGTAGTCAATACATTATCTACGACAATGGAAGTGAATTTAAACTTC 5300

  scaffold88|si     489003 ACCGAGACCCTCTGTGAATCATATGGTCTGAAGCGTAAGCCAACCAGTGT 489052
                                                                             
  scaffold88|si       5301 ACCGAGACCCTCTGTGAATCATATGGTCTGAAGCGTAAGCCAACCAGTGT 5350

  scaffold88|si     489053 CAAAACCCACAAGCGAACGCAATACTCGAGCGGGTGCATCAAACAATCAT 489102
                                                                             
  scaffold88|si       5351 CAAAACCCACAAGCGAACGCAATACTCGAGCGGGTGCATCAAACAATCAT 5400

  scaffold88|si     489103 GGCGATGCTCCGCACAGCTGAATTGGATATGGCCGACACCATCAGCGAGA 489152
                                                                             
  scaffold88|si       5401 GGCGATGCTCCGCACAGCTGAATTGGATATGGCCGACACCATCAGCGAGA 5450

  scaffold88|si     489153 GTGACATTGCTGACTTTCTCACAAATGCCGCATGGGCCGTTCGCTCTACC 489202
                                                                             
  scaffold88|si       5451 GTGACATTGCTGACTTTCTCACAAATGCCGCATGGGCCGTTCGCTCTACC 5500

  scaffold88|si     489203 TATCACACAGTACTAAAAACTTCGCCAGGTGCAGCTATCTTTGGAAGGGA 489252
                                                                             
  scaffold88|si       5501 TATCACACAGTACTAAAAACTTCGCCAGGTGCAGCTATCTTTGGAAGGGA 5550

  scaffold88|si     489253 CATGTTGTTTGGCGTCCCCTACATTGCTGACTGGTCTAAAATAGGGGAAT 489302
                                                                             
  scaffold88|si       5551 CATGTTGTTTGGCGTCCCCTACATTGCTGACTGGTCTAAAATAGGGGAAT 5600

  scaffold88|si     489303 ATAGACAACGACAAACTGACCGTAACACAAGACGGAGAATGCCTCTCGCA 489352
                                                                             
  scaffold88|si       5601 ATAGACAACGACAAACTGACCGTAACACAAGACGGAGAATGCCTCTCGCA 5650

  scaffold88|si     489353 TAGACTGGGACTACCAGCCCGGTGACAAAGTACTGCTGCGAAAAGACGGT 489402
                                                                             
  scaffold88|si       5651 TAGACTGGGACTACCAGCCCGGTGACAAAGTACTGCTGCGAAAAGACGGT 5700

  scaffold88|si     489403 ATCCTCCGCAAAACAGAGAGCCGGTATGAAAGTGATCCTTGGACTATCAC 489452
                                                                             
  scaffold88|si       5701 ATCCTCCGCAAAACAGAGAGCCGGTATGAAAGTGATCCTTGGACTATCAC 5750

  scaffold88|si     489453 GTCAGTTCATACGAATGGCACAATAAGGGTTCAACGCGGAACTAAGTCCG 489502
                                                                             
  scaffold88|si       5751 GTCAGTTCATACGAATGGCACAATAAGGGTTCAACGCGGAACTAAGTCCG 5800

  scaffold88|si     489503 GCGACTTAACATTAGGAGAGTTACACCATACTTTGAATAAACTAAAAATG 489552
                                                                             
  scaffold88|si       5801 GCGACTTAACATTAGGAGAGTTACACCATACTTTGAATAAACTAAAAATG 5850

  scaffold88|si     489553 ACTTGTACCTTACCCCCTTCTCCTATCAAGACTTACGCCGTCATTGCTAC 489602
                                                                             
  scaffold88|si       5851 ACTTGTACCTTACCCCCTTCTCCTATCAAGACTTACGCCGTCATTGCTAC 5900

  scaffold88|si     489603 ACCATCTTTTTTTTTTTTCCTCCTCGTGGTTTTTTTCCTCGAGAGGTTTT 489652
                                                                             
  scaffold88|si       5901 ACCATCTTTTTTTTTTTTCCTCCTCGTGGTTTTTTTCCTCGAGAGGTTTT 5950

  scaffold88|si     489653 CTTTTTCGTGAGCATTGACACCTTATCGCTCCATTCGTGGGGGCGAGTGA 489702
                                                                             
  scaffold88|si       5951 CTTTTTCGTGAGCATTGACACCTTATCGCTCCATTCGTGGGGGCGAGTGA 6000

  scaffold88|si     489703 CATGAGCCAAGGATACCTACTGGTACTCCTGACCCTTCCTGGGCCCCAGA 489752
                                                                             
  scaffold88|si       6001 CATGAGCCAAGGATACCTACTGGTACTCCTGACCCTTCCTGGGCCCCAGA 6050

  scaffold88|si     489753 ACAGGTCCCATGGGTACAAAGACAAATAGGATTTCTACTAACCAAGGGTA 489802
                                                                             
  scaffold88|si       6051 ACAGGTCCCATGGGTACAAAGACAAATAGGATTTCTACTAACCAAGGGTA 6100

  scaffold88|si     489803 GGATCCCACCAAATAGAAGCAGGACTCATTAACAAGACTATTAAGTCCTG 489852
                                                                             
  scaffold88|si       6101 GGATCCCACCAAATAGAAGCAGGACTCATTAACAAGACTATTAAGTCCTG 6150

  scaffold88|si     489853 CAGGGCTTATTACTACTCATTGGTAGGATTAAATATACAGCCCATTCCAG 489902
                                                                             
  scaffold88|si       6151 CAGGGCTTATTACTACTCATTGGTAGGATTAAATATACAGCCCATTCCAG 6200

  scaffold88|si     489903 ATTCCACTGGATTCAGGTTGGCATGCAAGAATTCATGTACAGCCCAAACC 489952
                                                                             
  scaffold88|si       6201 ATTCCACTGGATTCAGGTTGGCATGCAAGAATTCATGTACAGCCCAAACC 6250

  scaffold88|si     489953 AGGTGCATGTACACCCAGTTTTGGCATGCATGAATCCAATAGGATGCATC 490002
                                                                             
  scaffold88|si       6251 AGGTGCATGTACACCCAGTTTTGGCATGCATGAATCCAATAGGATGCATC 6300

  scaffold88|si     490003 AAAATCTAACATCCTCGAATTACATGCAAAATGCATGATAAACTAGAGAG 490052
                                                                             
  scaffold88|si       6301 AAAATCTAACATCCTCGAATTACATGCAAAATGCATGATAAACTAGAGAG 6350

  scaffold88|si     490053 GACTACCATGAGGCAGTCCTCATTTTCAATCAGTTTTTTAGCTCATAAAT 490102
                                                                             
  scaffold88|si       6351 GACTACCATGAGGCAGTCCTCATTTTCAATCAGTTTTTTAGCTCATAAAT 6400

  scaffold88|si     490103 TAAATCTTCAGACAACTGGAACATCTTTTCTACTTCGTTTATCTACAACT 490152
                                                                             
  scaffold88|si       6401 TAAATCTTCAGACAACTGGAACATCTTTTCTACTTCGTTTATCTACAACT 6450

  scaffold88|si     490153 ACTTTTCGATTACTTCCGGCTTAGGTCA 490180
                                                       
  scaffold88|si       6451 ACTTTTCGATTACTTCCGGCTTAGGTCA 6478

Matrix = 20p43g.matrix
Kimura (with divCpGMod) = 0.00
Transitions / transversions = 1.00 (0/0)
Gap_init rate = 0.00 (1 / 6476), avg. gap size = 1.00 (1 / 1)


56958 0.76 0.06 0.34 scaffold88|size628103 490181 496463 (131996) C scaffold19|size1190391_(dbseq-nr_660)_[227588,233993]#LTR/Gypsy (140) 6266 1 m_b1252s001i54 194409

  scaffold88|si     490181 AACATGAAATTTTCATGGTAAATCGATTTGTGTCACAATTGACTATTTGT 490230
                                                                             
C scaffold19|si       6266 AACATGAAATTTTCATGGTAAATCGATTTGTGTCACAATTGACTATTTGT 6217

  scaffold88|si     490231 GAAGTTTTAACTGTGAAAACTTATTTGTAACATCAAGTGTTTCTATGGGG 490280
                                                                             
C scaffold19|si       6216 GAAGTTTTAACTGTGAAAACTTATTTGTAACATCAAGTGTTTCTATGGGG 6167

  scaffold88|si     490281 AAAGACTTGTTGTGATGTGAAGTACTTTCTTGGGAAGTACTTCTTGTGAT 490330
                                                                             
C scaffold19|si       6166 AAAGACTTGTTGTGATGTGAAGTACTTTCTTGGGAAGTACTTCTTGTGAT 6117

  scaffold88|si     490331 GTGAAGTGTTTTTCTGTGAAAAACGATTCATGTCTTCTCGAGACAACACT 490380
                                                                             
C scaffold19|si       6116 GTGAAGTGTTTTTCTGTGAAAAACGATTCATGTCTTCTCGAGACAACACT 6067

  scaffold88|si     490381 TTTTGTGAAGTGAAGTGTTTATACTTCCTTTGTTGTGGAAGTTTATTGAT 490430
                                                                             
C scaffold19|si       6066 TTTTGTGAAGTGAAGTGTTTATACTTCCTTTGTTGTGGAAGTTTATTGAT 6017

  scaffold88|si     490431 TTGGTCTCATTAGGTCCTGTTTTTTGGGTCTAAAGGCCTAGGGAGCTACC 490480
                               v    v              -              i          
C scaffold19|si       6016 TTGGGCTCAATAGGTCCTGTTTTT-GGGTCTAAAGGCCTGGGGAGCTACC 5968

  scaffold88|si     490481 TTGGCTCATGGCACTCGCCCCTACGAATGGAGCGATAAGGTGTCAATGCA 490530
                                     v          i                            
C scaffold19|si       5967 TTGGCTCATGTCACTCGCCCCCACGAATGGAGCGATAAGGTGTCAATGCA 5918

  scaffold88|si     490531 CACAAAAATATAAAACCTCCTGAGGAAAAAAATAACCTCCGGTAGGAAAA 490580
                              i                                              
C scaffold19|si       5917 CACGAAAATATAAAACCTCCTGAGGAAAAAAATAACCTCCGGTAGGAAAA 5868

  scaffold88|si     490581 AAAAGATGGTGTAACATGTGACGAAGCGTAAGTGTTATGTGGAGAGAGGG 490630
                             --                                              
C scaffold19|si       5867 AA--GATGGTGTAACATGTGACGAAGCGTAAGTGTTATGTGGAGAGAGGG 5820

  scaffold88|si     490631 GATAGTACAGAGGTTATTTTATTCAAAATATGGTGTAACTCTCCTAATGT 490680
                                                                             
C scaffold19|si       5819 GATAGTACAGAGGTTATTTTATTCAAAATATGGTGTAACTCTCCTAATGT 5770

  scaffold88|si     490681 TTAATCTCTCAGATTTAGTTCCGCGTTGAACCCTTATGGTGCCATTCGTA 490730
                                                                             
C scaffold19|si       5769 TTAATCTCTCAGATTTAGTTCCGCGTTGAACCCTTATGGTGCCATTCGTA 5720

  scaffold88|si     490731 TGAACTGACGTGATGGTCCAAGGATCACTTTCATACCGGCTTTCTGTTTT 490780
                                                                             
C scaffold19|si       5719 TGAACTGACGTGATGGTCCAAGGATCACTTTCATACCGGCTTTCTGTTTT 5670

  scaffold88|si     490781 GCGGAGGATACCGTCTTTTCGCAGCAGTACTTTGTCACCGGGCTGGTAGT 490830
                                                                             
C scaffold19|si       5669 GCGGAGGATACCGTCTTTTCGCAGCAGTACTTTGTCACCGGGCTGGTAGT 5620

  scaffold88|si     490831 CCCAGTCAATGCGAGAGGCGTTTTCCCGTGTTGTGTTTTTATCTGTTTGT 490880
                                        i            -  v                    
C scaffold19|si       5619 CCCAGTCAATGCGGGAGGCGTTTTCC-GTCTTGTGTTTTTATCTGTTTGT 5571

  scaffold88|si     490881 TTTTGTCTATATTCCCCTATTTTTGACCAGTCAGCAATGTAGGGG-CGTC 490929
                                                                        -    
C scaffold19|si       5570 TTTTGTCTATATTCCCCTATTTTTGACCAGTCAGCAATGTAGGGGACGTC 5521

  scaffold88|si     490930 AAACAACATGTCCCTTCCAAAAATAGCTGCTCCTGGTGAGGTTGTTAGTA 490979
                                                                      v      
C scaffold19|si       5520 AAACAACATGTCCCTTCCAAAAATAGCTGCTCCTGGTGAGGTTTTTAGTA 5471

  scaffold88|si     490980 CTGTGTGATAGGTAGAGCGAACGGCCCATGCGGCATTTGTGAGGAAGTCA 491029
                                                                             
C scaffold19|si       5470 CTGTGTGATAGGTAGAGCGAACGGCCCATGCGGCATTTGTGAGGAAGTCA 5421

  scaffold88|si     491030 GCAATGTCACTCTCGCTGACGGTATCGGCCATATCTAAGTCAGCTGTGCG 491079
                                                                             
C scaffold19|si       5420 GCAATGTCACTCTCGCTGACGGTATCGGCCATATCTAAGTCAGCTGTGCG 5371

  scaffold88|si     491080 GAGCATCGCCATGATTGTTTGATGCACTCGCTCGAGTATCGCGTTCGCTT 491129
                                                                  i     i    
C scaffold19|si       5370 GAGCATCGCCATGATTGTTTGATGCACTCGCTCGAGTATTGCGTTTGCTT 5321

  scaffold88|si     491130 GTGGGTTTCTGACACTGGTCGGCTTACGCTTCAGACCATATGAATCACAG 491179
                                                                             
C scaffold19|si       5320 GTGGGTTTCTGACACTGGTCGGCTTACGCTTCAGACCATATGAATCACAG 5271

  scaffold88|si     491180 AGGGTCTCGAAGTGAAGTTTAAATTCACTTCCGTTGTCGTAGATAATGTA 491229
                                                                             
C scaffold19|si       5270 AGGGTCTCGAAGTGAAGTTTAAATTCACTTCCGTTGTCGTAGATAATGTA 5221

  scaffold88|si     491230 TTGACTACGTGGGTAACGGCTAAACCAGGTCCTATTTATTATATTCCCTA 491279
                                                                             
C scaffold19|si       5220 TTGACTACGTGGGTAACGGCTAAACCAGGTCCTATTTATTATATTCCCTA 5171

  scaffold88|si     491280 CTGTCGCTGACGTCTTGTCAAAGTAGGGTTGTTTAGTTTGGACATGTGTG 491329
                               i                                             
C scaffold19|si       5170 CTGTTGCTGACGTCTTGTCAAAGTAGGGTTGTTTAGTTTGGACATGTGTG 5121

  scaffold88|si     491330 TCTTTGCTCCTTTGCCCCTTTGTACCCGTGGGAATATCAAGCTCCTGGAG 491379
                                                                             
C scaffold19|si       5120 TCTTTGCTCCTTTGCCCCTTTGTACCCGTGGGAATATCAAGCTCCTGGAG 5071

  scaffold88|si     491380 CTGTGATACCGGCAACTCTACAATTTCGAACCAGCTTGTTGCGGGATCGA 491429
                                                                             
C scaffold19|si       5070 CTGTGATACCGGCAACTCTACAATTTCGAACCAGCTTGTTGCGGGATCGA 5021

  scaffold88|si     491430 TCATTGTGACGCACATGAAGTCAATTTGTGTCTTGTCCTTGCCCTTGAGG 491479
                                                                             
C scaffold19|si       5020 TCATTGTGACGCACATGAAGTCAATTTGTGTCTTGTCCTTGCCCTTGAGG 4971

  scaffold88|si     491480 GTGTACGGTCCTATGAGGTCCACACATAATGCCTCCCATGGGTTGGTGAT 491529
                                                                             
C scaffold19|si       4970 GTGTACGGTCCTATGAGGTCCACACATAATGCCTCCCATGGGTTGGTGAT 4921

  scaffold88|si     491530 TGCAAGTTTTGTAGGCAGTTTCCCGTATTTTAATTGTCTGCGCTTGTTCA 491579
                                                                             
C scaffold19|si       4920 TGCAAGTTTTGTAGGCAGTTTCCCGTATTTTAATTGTCTGCGCTTGTTCA 4871

  scaffold88|si     491580 CCTGGCAACTGTGACACTTTTTGACATGTGATTGGACTGTCGTTCGTAGA 491629
                                v           -                                
C scaffold19|si       4870 CCTGGGAACTGTGACAC-TTTTGACATGTGATTGGACTGTCGTTCGTAGA 4822

  scaffold88|si     491630 CCTTTCCAATACATCGAAAGACGAAGAGTTTCTTCGAGACGCTTGGTCCC 491679
                                                                             
C scaffold19|si       4821 CCTTTCCAATACATCGAAAGACGAAGAGTTTCTTCGAGACGCTTGGTCCC 4772

  scaffold88|si     491680 GGGGTGCTGTAGGTAGTGGTGGAACCACGCTACGGCACGTTGTTGGAGGC 491729
                                                                             
C scaffold19|si       4771 GGGGTGCTGTAGGTAGTGGTGGAACCACGCTACGGCACGTTGTTGGAGGC 4722

  scaffold88|si     491730 TTTTTGGAATAACCATTTTGCCGTCCTTACAGAGTACTTTAATATTCTCC 491779
                                                                             
C scaffold19|si       4721 TTTTTGGAATAACCATTTTGCCGTCCTTACAGAGTACTTTAATATTCTCC 4672

  scaffold88|si     491780 ACTAAGTGAGTTGAGTAGCCCTTGTTTAAGAGGCTTTAGTCTTCTTGTTG 491829
                                                                v            
C scaffold19|si       4671 ACTAAGTGAGTTGAGTAGCCCTTGTTTAAGAGGCTTTCGTCTTCTTGTTG 4622

  scaffold88|si     491830 TGCTTCCGCTATCTCTCTGGTTGTGAGTGGATAGATGGAGTCCTCTTCGT 491879
                                                                             
C scaffold19|si       4621 TGCTTCCGCTATCTCTCTGGTTGTGAGTGGATAGATGGAGTCCTCTTCGT 4572

  scaffold88|si     491880 TTCGATTAGCAAACACCTGGTTCATGGATTCCTTGGTGGTTGCTAGGGAT 491929
                                                                             
C scaffold19|si       4571 TTCGATTAGCAAACACCTGGTTCATGGATTCCTTGGTGGTTGCTAGGGAT 4522

  scaffold88|si     491930 GATTTCGGTTGTGCCGTGTTATGATAACACCAGCATTGTGCGAAAGTCAT 491979
                             -                                               
C scaffold19|si       4521 GA-TTCGGTTGTGCCGTGTTATGATAACACCAGCATTGTGCGAAAGTCAT 4473

  scaffold88|si     491980 CCAAGTTGACCTGTCATTCGTGACGGGTCCATAGTCCAGTCGTGAGATGG 492029
                                                                             
C scaffold19|si       4472 CCAAGTTGACCTGTCATTCGTGACGGGTCCATAGTCCAGTCGTGAGATGG 4423

  scaffold88|si     492030 CATCCGCAACTGTATTGTGGATTCCCTTGATGTACACGACGGTGGGGCCA 492079
                                                                             
C scaffold19|si       4422 CATCCGCAACTGTATTGTGGATTCCCTTGATGTACACGACGGTGGGGCCA 4373

  scaffold88|si     492080 TACTCTTCTAAGAGTAATCTCCAGCGGTACACTCGATCAGAGGTCAGACC 492129
                                                                             
C scaffold19|si       4372 TACTCTTCTAAGAGTAATCTCCAGCGGTACACTCGATCAGAGGTCAGACC 4323

  scaffold88|si     492130 TAGAGCATCCTGCATTAGATTTTTGTGGTCAGTGTAGACCGTAATTTGTT 492179
                                                                             
C scaffold19|si       4322 TAGAGCATCCTGCATTAGATTTTTGTGGTCAGTGTAGACCGTAATTTGTT 4273

  scaffold88|si     492180 GTCCCCAAAGCATGCCTTTGAACTCTTTCAATGTTTCTACTATGGCCAGT 492229
                                                                             
C scaffold19|si       4272 GTCCCCAAAGCATGCCTTTGAACTCTTTCAATGTTTCTACTATGGCCAGT 4223

  scaffold88|si     492230 AGTTCTTGTTCGGTCACGCTATATTTTTGCTGCGCCTGACTCAGTTTTCT 492279
                                                           i                 
C scaffold19|si       4222 AGTTCTTGTTCGGTCACGCTATATTTTTGCTGTGCCTGACTCAGTTTTCT 4173

  scaffold88|si     492280 ACTGAAGAACGCCAGC-GCCTGTTATTTTGAGTAATTACGGCGCCCAATT 492328
                                           -                                 
C scaffold19|si       4172 ACTGAAGAACGCCAGCGGCCTGTTATTTTGAGTAATTACGGCGCCCAATT 4123

  scaffold88|si     492329 GAAATTTGGAGCTATCCGTATAGATCTCAAATCCCTGCGAGTAGTCAGGG 492378
                                                                             
C scaffold19|si       4122 GAAATTTGGAGCTATCCGTATAGATCTCAAATCCCTGCGAGTAGTCAGGG 4073

  scaffold88|si     492379 TAGGCCAAGGTAACATCGCGAGCAATTGTTGCCTTTACAGTGTCGAATGC 492428
                                                                             
C scaffold19|si       4072 TAGGCCAAGGTAACATCGCGAGCAATTGTTGCCTTTACAGTGTCGAATGC 4023

  scaffold88|si     492429 TTGCTGATGGATGTTGTCCCAATGCCACGGCTTTTTCTTTGTTTTATTGG 492478
                                                                             
C scaffold19|si       4022 TTGCTGATGGATGTTGTCCCAATGCCACGGCTTTTTCTTTGTTTTATTGG 3973

  scaffold88|si     492479 CCTTTGTGACTTTGGTATGTCCGCACTCCCCAACTAAATTGGTAAGTGGT 492528
                                                               i             
C scaffold19|si       3972 CCTTTGTGACTTTGGTATGTCCGCACTCCCCAACTAGATTGGTAAGTGGT 3923

  scaffold88|si     492529 GCAAGTATTTCACTGCGTCTCGCCCAAATATCCCTGTAGTACTGGACCAT 492578
                                                                             
C scaffold19|si       3922 GCAAGTATTTCACTGCGTCTCGCCCAAATATCCCTGTAGTACTGGACCAT 3873

  scaffold88|si     492579 GCCCAGAAATCTACGGAGTTGTTTAACATTTTGTGGCGGTGTTAATGCGA 492628
                                                                             
C scaffold19|si       3872 GCCCAGAAATCTACGGAGTTGTTTAACATTTTGTGGCGGTGTTAATGCGA 3823

  scaffold88|si     492629 GGATTGCCTGTACCTTCTTTGGTTGTGGCTTTATACCATCTCTGGATAAC 492678
                                                                             
C scaffold19|si       3822 GGATTGCCTGTACCTTCTTTGGTTGTGGCTTTATACCATCTCTGGATAAC 3773

  scaffold88|si     492679 ACATATCCTAGGTATTCTGTCTCCACGGCACAGAAAGATGACTTGCGTGC 492728
                                                              v              
C scaffold19|si       3772 ACATATCCTAGGTATTCTGTCTCCACGGCACAGAACGATGACTTGCGTGC 3723

  scaffold88|si     492729 ATTCACTGTCAAGCCTGCGTCTCGCAACCTGATGAAGACCCGCCTTAGTT 492778
                                 i                                           
C scaffold19|si       3722 ATTCACCGTCAAGCCTGCGTCTCGCAACCTGATGAAGACCCGCCTTAGTT 3673

  scaffold88|si     492779 TAGTAAGGTGGTCTTCCAGGCTACCCTTGCTGATGCATAATAAGTCATCA 492828
                                                                             
C scaffold19|si       3672 TAGTAAGGTGGTCTTCCAGGCTACCCTTGCTGATGCATAATAAGTCATCA 3623

  scaffold88|si     492829 AGGTAAGTTCGGACGAACTCAAGGGTTGCCATTAGCTCTGACATCTTAGC 492878
                                                                             
C scaffold19|si       3622 AGGTAAGTTCGGACGAACTCAAGGGTTGCCATTAGCTCTGACATCTTAGC 3573

  scaffold88|si     492879 TTGGAAGATGTCGGGAGAACATGCAACACCCATTGGTAACCGTAGATAAG 492928
                                       -                                     
C scaffold19|si       3572 TTGGAAGATGTC-GGAGAACATGCAACACCCATTGGTAACCGTAGATAAG 3524

  scaffold88|si     492929 AGTACTTACCCCACGGAAAGATAATGGTGCATATTTTGGACGCATCTGGA 492978
                                                                  i          
C scaffold19|si       3523 AGTACTTACCCCACGGAAAGATAATGGTGCATATTTTGGGCGCATCTGGA 3474

  scaffold88|si     492979 TCCAATCTAATGGTGTAATAGCCCATATTGAGATCAAGGGCTGTGGCATA 493028
                                                                             
C scaffold19|si       3473 TCCAATCTAATGGTGTAATAGCCCATATTGAGATCAAGGGCTGTGGCATA 3424

  scaffold88|si     493029 TGTAAAGCCTTCTAGTTCCTGTAGAACAGTGCTAATTTTAGGAATAGGAA 493078
                                                                             
C scaffold19|si       3423 TGTAAAGCCTTCTAGTTCCTGTAGAACAGTGCTAATTTTAGGAATAGGAA 3374

  scaffold88|si     493079 A-CGGTTTTCTCACTACCCGTTTATTTACTTCTCTAAAATCGCTGACAAC 493127
                            -                                                
C scaffold19|si       3373 AGCGGTTTTCTCACTACCCGTTTATTTACTTCTCTAAAATCGCTGACAAC 3324

  scaffold88|si     493128 CCGTACGGTGTTGTCCTTTTTTGGTATGATGAATGTGGGAGATGCCCATT 493177
                                           -                                 
C scaffold19|si       3323 CCGTACGGTGTTGTCC-TTTTTGGTATGATGAATGTGGGAGATGCCCATT 3275

  scaffold88|si     493178 CAGAATCATCTTGCCATTTGAGTACCCCTAAGTCACATAGCCTCTGTACT 493227
                                                                             
C scaffold19|si       3274 CAGAATCATCTTGCCATTTGAGTACCCCTAAGTCACATAGCCTCTGTACT 3225

  scaffold88|si     493228 TCCCTTTTGGTGATTTCTATGTGCTTCTTGGGTATGGGAAAAGGCCGGCC 493277
                                                                             
C scaffold19|si       3224 TCCCTTTTGGTGATTTCTATGTGCTTCTTGGGTATGGGAAAAGGCCGGCC 3175

  scaffold88|si     493278 ATGATATGGCTGTGCTCCTTCCTTTAACTGGAGGGAGACCGGCTTACAAT 493327
                                                                    i --     
C scaffold19|si       3174 ATGATATGGCTGTGCTCCTTCCTTTAACTGGAGGGAGACCGAC--ACAAT 3127

  scaffold88|si     493328 CCCAGTCACCTAGTTTCCCGCTAAATAGCTCCTCAAATTCTTGTAGGAGC 493377
                                                                             
C scaffold19|si       3126 CCCAGTCACCTAGTTTCCCGCTAAATAGCTCCTCAAATTCTTGTAGGAGC 3077

  scaffold88|si     493378 TCCAGTAACTTAGTTTGTTCTGGGACACTTAGGTGTGTGCAGTTGTTCTT 493427
                                                                             
C scaffold19|si       3076 TCCAGTAACTTAGTTTGTTCTGGGACACTTAGGTGTGTGCAGTTGTTCTT 3027

  scaffold88|si     493428 GACAATTGCCCTGAGATCCGCTTTTTCATATTTAGCGTCTAGTATGTGGA 493477
                                                                             
C scaffold19|si       3026 GACAATTGCCCTGAGATCCGCTTTTTCATATTTAGCGTCTAGTATGTGGA 2977

  scaffold88|si     493478 TGAGGCGTTTTGTTGCCTCGGCGTACTTTGGGGTTCTTTGGATGTGTCTT 493527
                                                                             
C scaffold19|si       2976 TGAGGCGTTTTGTTGCCTCGGCGTACTTTGGGGTTCTTTGGATGTGTCTT 2927

  scaffold88|si     493528 GGTAGATGCTATTATTCATAGTCCAAGCCCGTTCTATGGTCGCTCTTGTT 493577
                                                                             
C scaffold19|si       2926 GGTAGATGCTATTATTCATAGTCCAAGCCCGTTCTATGGTCGCTCTTGTT 2877

  scaffold88|si     493578 TTCAATTTGTTGATGTCTCTCATTGGCAGTGAGATGTCATCTACTGTGAT 493627
                                                                             
C scaffold19|si       2876 TTCAATTTGTTGATGTCTCTCATTGGCAGTGAGATGTCATCTACTGTGAT 2827

  scaffold88|si     493628 TTCTTTTGTCCGAAAGTCTAGGACAATTCCCAACTCTTTCAAGGTATTAC 493677
                                                                             
C scaffold19|si       2826 TTCTTTTGTCCGAAAGTCTAGGACAATTCCCAACTCTTTCAAGGTATTAC 2777

  scaffold88|si     493678 TACCAAGAATGAGGTCAAACCCTGGTTTGGTCATGCTATCCTCTTTGTAT 493727
                               i                                             
C scaffold19|si       2776 TACCGAGAATGAGGTCAAACCCTGGTTTGGTCATGCTATCCTCTTTGTAT 2727

  scaffold88|si     493728 TCCACAACATCAGGTTGTAGAAGATACTCCTTGCTACTGGAGTATTCAAA 493777
                                                                             
C scaffold19|si       2726 TCCACAACATCAGGTTGTAGAAGATACTCCTTGCTACTGGAGTATTCAAA 2677

  scaffold88|si     493778 GAATTTAACTCTGATCTTTCCCCGTCCAGTTGTCTGGAAGCTCCCATTTG 493827
                                                                             
C scaffold19|si       2676 GAATTTAACTCTGATCTTTCCCCGTCCAGTTGTCTGGAAGCTCCCATTTG 2627

  scaffold88|si     493828 ACGTATGCCAAGACTTTGGCACCTGCCTAGTCAGGTAGGGAAAGGGTTTG 493877
                           i                                                 
C scaffold19|si       2626 GCGTATGCCAAGACTTTGGCACCTGCCTAGTCAGGTAGGGAAAGGGTTTG 2577

  scaffold88|si     493878 TCTTTTCCTTTTGGTAGGAAAATAAGGTCTCCATCAGACCCAGAGTCCAG 493927
                                                                             
C scaffold19|si       2576 TCTTTTCCTTTTGGTAGGAAAATAAGGTCTCCATCAGACCCAGAGTCCAG 2527

  scaffold88|si     493928 TAGGACTTTGATTTTGTTACTGGGGCGACTCCTCAGAGGTTGTTTGTATG 493977
                                                                             
C scaffold19|si       2526 TAGGACTTTGATTTTGTTACTGGGGCGACTCCTCAGAGGTTGTTTGTATG 2477

  scaffold88|si     493978 CTCTGGAGGACTGACTTTCAGTCGCTGGTTCCATGATGGCTATAAGTGCC 494027
                                                                             
C scaffold19|si       2476 CTCTGGAGGACTGACTTTCAGTCGCTGGTTCCATGATGGCTATAAGTGCC 2427

  scaffold88|si     494028 GTAACACCGAGGCGGTCCTTGGTGTGGGATGCAACCTCTTGCTTTGGTTG 494077
                                                                     - i     
C scaffold19|si       2426 GTAACACCGAGGCGGTCCTTGGTGTGGGATGCAACCTCTTGC-TCGGTTG 2378

  scaffold88|si     494078 CTTGAGACTATGGTTTGCACTGGGAGTCTTAATACTATCCTCAGTGGCTT 494127
                                                                             
C scaffold19|si       2377 CTTGAGACTATGGTTTGCACTGGGAGTCTTAATACTATCCTCAGTGGCTT 2328

  scaffold88|si     494128 TTGTTTTACTACTGACATTGTTTGTGTCGTAAGATTTTTTGAAATATTTG 494177
                                                      v                      
C scaffold19|si       2327 TTGTTTTACTACTGACATTGTTTGTGTGGTAAGATTTTTTGAAATATTTG 2278

  scaffold88|si     494178 AGGTCGTAGTCTCTAATTTGTCTCGAATTTTTAATTCAGACTTTTTGTTT 494227
                                                                             
C scaffold19|si       2277 AGGTCGTAGTCTCTAATTTGTCTCGAATTTTTAATTCAGACTTTTTGTTT 2228

  scaffold88|si     494228 TGGAACAAGATTTTTTGACGTCTTCTCTTTGGTGACAGTCGATTTAATTT 494277
                                            i                             -- 
C scaffold19|si       2227 TGGAACAAGATTTTTTGGCGTCTTCTCTTTGGTGACAGTCGATTTAA--T 2180

  scaffold88|si     494278 TTTTACTTTTATTAGTTTGGATAGCTTTACTCGGACTGGGGGTAGTGTAA 494327
                                                                             
C scaffold19|si       2179 TTTTACTTTTATTAGTTTGGATAGCTTTACTCGGACTGGGGGTAGTGTAA 2130

  scaffold88|si     494328 CTGTCAATTGCAGTATTTAGTTTACGTTTCTTACTAGTATGTAATTCCCC 494377
                                                                             
C scaffold19|si       2129 CTGTCAATTGCAGTATTTAGTTTACGTTTCTTACTAGTATGTAATTCCCC 2080

  scaffold88|si     494378 AGTGCTATCCGACCCGCGCCTTCAAGAACTTTCGTCGGAGTCGCTGTCGC 494427
                                         vi                                  
C scaffold19|si       2079 AGTGCTATCCGACCAACGCCTTCAAGAACTTTCGTCGGAGTCGCTGTCGC 2030

  scaffold88|si     494428 TTTCCGAGTCATTTGCGCGGCGTTTCTTGCGCTTGCCAGACTTCTTGCGT 494477
                              -                                              
C scaffold19|si       2029 TTT-CGAGTCATTTGCGCGGCGTTTCTTGCGCTTGCCAGACTTCTTGCGT 1981

  scaffold88|si     494478 AGTGCTTTCTTCAACTCCGCCCGGACTATCTGGGCAAAGTTCGCACCCTC 494527
                                                                             
C scaffold19|si       1980 AGTGCTTTCTTCAACTCCGCCCGGACTATCTGGGCAAAGTTCGCACCCTC 1931

  scaffold88|si     494528 TGGCTTCCTTTCTTTTGAATGGGGCTTACCTGCGCCCCCATTCTTTTTGA 494577
                                                             -               
C scaffold19|si       1930 TGGCTTCCTTTCTTTTGAATGGGGCTTACCTGCG-CCCCATTCTTTTTGA 1882

  scaffold88|si     494578 TCGGAGTACCGTCTTTGTTGTAACGGCGGCAGTCACGGGTGTTGTGACTT 494627
                             -                                               
C scaffold19|si       1881 TC-GAGTACCGTCTTTGTTGTAACGGCGGCAGTCACGGGTGTTGTGACTT 1833

  scaffold88|si     494628 TTGTGCGGCCCCCCATGCTTCTTGCATAGCACACAGTGCTTGTCAGTCCA 494677
                                                                             
C scaffold19|si       1832 TTGTGCGGCCCCCCATGCTTCTTGCATAGCACACAGTGCTTGTCAGTCCA 1783

  scaffold88|si     494678 GCCCACCTTCTTGGGCTTCTTGGGGATGCGAGAGTCAATCGACTCCATTT 494727
                                                                             
C scaffold19|si       1782 GCCCACCTTCTTGGGCTTCTTGGGGATGCGAGAGTCAATCGACTCCATTT 1733

  scaffold88|si     494728 TGCGCTTTTGATCAGCCCCCTTTGTTTTGGTCATGCTGGAAGGCTTCGCA 494777
                                -         -               i                  
C scaffold19|si       1732 TGCGC-TTTGATCAG-CCCCTTTGTTTTGGTTATGCTGGAAGGCTTCGCA 1685

  scaffold88|si     494778 TCGAGTTCCGCATTATTCTCGATGTTCTCTAGGACCAAGAGAAGGGCCCT 494827
                                   i                                         
C scaffold19|si       1684 TCGAGTTCTGCATTATTCTCGATGTTCTCTAGGACCAAGAGAAGGGCCCT 1635

  scaffold88|si     494828 AGTACTGACCGGAGTGGTATTCTCAGTCAAGTCGTATTGGGTCTGCCACT 494877
                                                           i                 
C scaffold19|si       1634 AGTACTGACCGGAGTGGTATTCTCAGTCAAGTTGTATTGGGTCTGCCACT 1585

  scaffold88|si     494878 TGGCCGGACACATGCGCAACAAGTGAGTTGCGAGGTCGGCATCATCCAAG 494927
                            v v                                              
C scaffold19|si       1584 TCGGCGGACACATGCGCAACAAGTGAGTTGCGAGGTCGGCATCATCCAAG 1535

  scaffold88|si     494928 GGCAATACCTTCTTGGTAGCCTGATTAGCCTTTGGGCTGTAGTACAGGCA 494977
                                                                             
C scaffold19|si       1534 GGCAATACCTTCTTGGTAGCCTGATTAGCCTTTGGGCTGTAGTACAGGCA 1485

  scaffold88|si     494978 AGGCAATGTCTCGAGGTAGCTGTTGAGCTGTTCTACTCGGACGAAAAACT 495027
                              v                                              
C scaffold19|si       1484 AGGGAATGTCTCGAGGTAGCTGTTGAGCTGTTCTACTCGGACGAAAAACT 1435

  scaffold88|si     495028 GACGTATCGAGACCCTGTTGGGCTTCTTCAACGTGTTCGTGATATAGTAC 495077
                                                                             
C scaffold19|si       1434 GACGTATCGAGACCCTGTTGGGCTTCTTCAACGTGTTCGTGATATAGTAC 1385

  scaffold88|si     495078 TTGAGGGCCTCACCCGCGTCGTGACGGAACACCTGTAACAGGTGGAACAT 495127
                                      i                                      
C scaffold19|si       1384 TTGAGGGCCTCGCCCGCGTCGTGACGGAACACCTGTAACAGGTGGAACAT 1335

  scaffold88|si     495128 GACGCACTCGTGGAACGAGTCCCAAGTCTTCGTGGGAGTCTCCGTGTGCG 495177
                                                                      i      
C scaffold19|si       1334 GACGCACTCGTGGAACGAGTCCCAAGTCTTCGTGGGAGTCTCCATGTGCG 1285

  scaffold88|si     495178 GTACTCCCTTGATGTCTTCCCAAGGAGCACGAGTCACTTGGGCCTTAATG 495227
                                                                             
C scaffold19|si       1284 GTACTCCCTTGATGTCTTCCCAAGGAGCACGAGTCACTTGGGCCTTAATG 1235

  scaffold88|si     495228 ATCTTTTCCCAAGGCTGACGGGCCTCGTCGGAGAGGAGGTTTCCATACAG 495277
                                                                             
C scaffold19|si       1234 ATCTTTTCCCAAGGCTGACGGGCCTCGTCGGAGAGGAGGTTTCCATACAG 1185

  scaffold88|si     495278 CTCGAAGGGCTTCGCTCCTGCCGTTGTGACGGCGAAGCCATGCGGCTTCT 495327
                                                                   -         
C scaffold19|si       1184 CTCGAAGGGCTTCGCTCCTGCCGTTGTGACGGCGAAGCCA-GCGGCTTCT 1136

  scaffold88|si     495328 AGAGCCTTTAGGGCCTTGTCGTAATAGGCCTTAGCTTCAGTTAGGGCAGG 495377
                                         i                                   
C scaffold19|si       1135 AGAGCCTTTAGGGCTTTGTCGTAATAGGCCTTAGCTTCAGTTAGGGCAGG 1086

  scaffold88|si     495378 CGATATAGCCTCGGCGGTCGTA-CGGGCGTATCTTGTTTATTGCCCTTCT 495426
                                                 -                           
C scaffold19|si       1085 CGATATAGCCTCGGCGGTCGTACCGGGCGTATCTTGTTTATTGCCCTTCT 1036

  scaffold88|si     495427 TCTTTTTTTTCAGCATTGCGTACCGTCACGTACTCCTGCTTGGCTAGTTC 495476
                                                i                            
C scaffold19|si       1035 TCTTTTTTTTCAGCATTGCGTGCCGTCACGTACTCCTGCTTGGCTAGTTC 986

  scaffold88|si     495477 AGCCTCGATCTTGGCTGTTTCAACAGCCTTCTCGGCTGCCGCGAAGTCCG 495526
                                                                             
C scaffold19|si        985 AGCCTCGATCTTGGCTGTTTCAACAGCCTTCTCGGCTGCCGCGAAGTCCG 936

  scaffold88|si     495527 TGTCAAGCCCCAATTGCTTGCACGCGTGAATCGCGGAGCGTACATGCAGT 495576
                                                                             
C scaffold19|si        935 TGTCAAGCCCCAATTGCTTGCACGCGTGAATCGCGGAGCGTACATGCAGT 886

  scaffold88|si     495577 AGAAACTGCTCGGGAGTCCCGGACGCCCATACTGCCACCTTTAACTCATT 495626
                                                                             
C scaffold19|si        885 AGAAACTGCTCGGGAGTCCCGGACGCCCATACTGCCACCTTTAACTCATT 836

  scaffold88|si     495627 CCCGTGTTGGGAAGAGTCAACTTGAAGTAGGTGGTCTTTTTGGTCTTCTC 495676
                                                               -             
C scaffold19|si        835 CCCGTGTTGGGAAGAGTCAACTTGAAGTAGGTGGTC-TTTTGGTCTTCTC 787

  scaffold88|si     495677 GAGGGCATCCTGCACAGGATCCTGCTCGGGAATGTAGCGTACGGGGAATT 495726
                                                                  i          
C scaffold19|si        786 GAGGGCATCCTGCACAGGATCCTGCTCGGGAATGTAGCGCACGGGGAATT 737

  scaffold88|si     495727 CTTTCCTCCGATGCCACGTTCGCACTCTACCCACTTGAGCCCTTCGGGAA 495776
                                                                        -    
C scaffold19|si        736 CTTTCCTCCGATGCCACGTTCGCACTCTACCCACTTGAGCCCTTC-GGAA 688

  scaffold88|si     495777 ATGCTTTCACGGAGGACATGGCTCGTAGCTTTTCTCCTAGACTAGTCCCT 495826
                                                                             
C scaffold19|si        687 ATGCTTTCACGGAGGACATGGCTCGTAGCTTTTCTCCTAGACTAGTCCCT 638

  scaffold88|si     495827 AAAAAAAGTTTCTTGTAAGAACTTCTTGGAGGCCTGAGGAAGAAGTCGTT 495876
                                                       v                     
C scaffold19|si        637 AAAAAAAGTTTCTTGTAAGAACTTCTTGTAGGCCTGAGGAAGAAGTCGTT 588

  scaffold88|si     495877 CGCACGGTGGTGCGCGATGAACGTAGTACTCTGCGTGATGAAAATTTGTT 495926
                                                                             
C scaffold19|si        587 CGCACGGTGGTGCGCGATGAACGTAGTACTCTGCGTGATGAAAATTTGTT 538

  scaffold88|si     495927 TTTCTCGACCGCCTGTGGGTCGTCGGGAGAGCCTTTGTAGTGTGGTAGTG 495976
                              i                               i              
C scaffold19|si        537 TTTTTCGACCGCCTGTGGGTCGTCGGGAGAGCCTTCGTAGTGTGGTAGTG 488

  scaffold88|si     495977 CGATGAACTTACCGAGTTCGGCTATCGTACGATAGTGACCTAAGCCGGAA 496026
                                                     i                       
C scaffold19|si        487 CGATGAACTTACCGAGTTCGGCTATCATACGATAGTGACCTAAGCCGGAA 438

  scaffold88|si     496027 GTAGGTGAAACGTAGTTCTAGATAAGGAAGTAGAAAAGAGGTATTCCAGT 496076
                                 i         v                         i       
C scaffold19|si        437 GTAGGTAAAACGTAGTGCTAGATAAGGAAGTAGAAAAGAGGTGTTCCAGT 388

  scaffold88|si     496077 TGATTGGAAATTATTTTTATGAGCTATTTAATTGGGTGAGAATGAGGACT 496126
                           v            v                                    
C scaffold19|si        387 GGATTGGAAATTAGTTTTATGAGCTATTTAATTGGGTGAGAATGAGGACT 338

  scaffold88|si     496127 GTAAACTATCAGTCCTCATGCTTTTAACATGAAATTTTCATGGTAAATCG 496176
                                                                             
C scaffold19|si        337 GTAAACTATCAGTCCTCATGCTTTTAACATGAAATTTTCATGGTAAATCG 288

  scaffold88|si     496177 ATTTGTGTCACAATTGACTATTTGTGAAGTTTTAACTGTGAAAACTTATT 496226
                                                                             
C scaffold19|si        287 ATTTGTGTCACAATTGACTATTTGTGAAGTTTTAACTGTGAAAACTTATT 238

  scaffold88|si     496227 TGTAACATCAAGTGTTTCTATGGGGAAAGACTTGTTGTGATGTGAAGTAC 496276
                                                           v                 
C scaffold19|si        237 TGTAACATCAAGTGTTTCTATGGGGAAAGACTGGTTGTGATGTGAAGTAC 188

  scaffold88|si     496277 TTTCTTGGGAAGTACTTCTTGTGATGTGAAGTGTTTTTCTGTGAAAAACG 496326
                                                                             
C scaffold19|si        187 TTTCTTGGGAAGTACTTCTTGTGATGTGAAGTGTTTTTCTGTGAAAAACG 138

  scaffold88|si     496327 ATTCATGTCTTCTCGAGACAACACTTTTTGTGAAGTGAAGTGTTTATACT 496376
                                                                             
C scaffold19|si        137 ATTCATGTCTTCTCGAGACAACACTTTTTGTGAAGTGAAGTGTTTATACT 88

  scaffold88|si     496377 TCCTTTGTTGTGGAAGTTTATTGATTTGGGCTCAATAGGTCCTGTTTTTG 496426
                                                                             
C scaffold19|si         87 TCCTTTGTTGTGGAAGTTTATTGATTTGGGCTCAATAGGTCCTGTTTTTG 38

  scaffold88|si     496427 GGTCTAAAGGCCTGGGGAGCTACCTTGGCTCATGTCA 496463
                                                                
C scaffold19|si         37 GGTCTAAAGGCCTGGGGAGCTACCTTGGCTCATGTCA 1

Matrix = 20p43g.matrix
Kimura (with divCpGMod) = 0.68
Transitions / transversions = 1.67 (30/18)
Gap_init rate = 0.00 (25 / 6282), avg. gap size = 1.00 (25 / 25)


1187 23.78 5.18 8.32 scaffold88|size628103 496496 497151 (131308) C rnd-1_family-673#Unknown (1204) 637 1 m_b1252s001i55 194406

  scaffold88|si     496496 TGTCTGGATGGCAATGGAAAAGAACAAAGCTAATATCCATAAA----AAC 496541
                                  i v                -------        i ---- i 
C rnd-1_family-        637 TGTCTGGGTTGCAATGGAAAAGAACA-------TATCCATAGATGGAAGC 595

  scaffold88|si     496542 -GTCTTGTTCTCCAACCCAAAAGCTTCGTCTGC--CAGGACCTTCATTGA 496588
                           -i    -      i  v   iivv i    i  --       v  iiv  
C rnd-1_family-        594 TATCTT-TTCTCCGACGCAAGGCGTCCGTCCGCAACAGGACCATCGCGGA 546

  scaffold88|si     496589 GACAGAATTACAATTAAACTGTCGGAGC--TTTACAATCATAGACAAAAC 496636
                            ? ii      i ?vi ii   --    -- ??  vi   i v vviv  
C rnd-1_family-        545 GNCGAAATTACGANAGAGTTGT--GAGCCATNNACCGTCACACAGCGCAC 498

  scaffold88|si     496637 GGCTGATTGGTTTGTTCTTAGAAGGTTTCGAATGACGGGAACTATGGGGG 496686
                             v?            ---i     ----   -- i v  vii i?  ?i
C rnd-1_family-        497 GGGNGATTGGTTTGTT---GGAAGG----GAA--ATGCGATTCACNGGNA 457

  scaffold88|si     496687 CTAAGTTG--TCATCTCACGTATTGCCTGATGAAAACGAT-AGG----GA 496729
                            --     --      ------  vvv      vi   i - v ---- i
C rnd-1_family-        456 C--AGTTGGNTCATCT------TTCAATGATGACGACGGTTATGCATCGG 415

  scaffold88|si     496730 ACGA-GACACTGAGTTG---GCCACAATTATGGACAACTGCATCAAGCAA 496775
                               -   ---    ? --- i   ?  v?    i  v     vi vivv
C rnd-1_family-        414 ACGATGAC---GAGTNGAAAGTCACNATGNTGGATAAGTGCATAGATTCT 368

  scaffold88|si     496776 TGGTTCGGACGACACAAATCAACCGAGGCAATGAAGCAAGGATCCGTAAA 496825
                                i  ?v    i?v   v vi  v  ?    i   i  i?   ?   
C rnd-1_family-        367 TGGTTTGGNAGACATNCATCCAGTGATGCNATGAGGCAGGGGNCCGNAAA 318

  scaffold88|si     496826 TGAGCCCATGATTCTTCAATGCCTGCAAGCCGTTG--AATGGATTGAAGA 496873
                               vv v vi vi v  ii vi  ?v --   vi--        ?v   
C rnd-1_family-        317 TGAGGACTTTGTATTGCAGCGATTGNCA--CGTGAGAAATGGATTNCAGA 270

  scaffold88|si     496874 GGTACTTGAAGTTGGTATGTTACAGTCTACACGAGAAGATGCAGGACCTT 496923
                           v  ?i i  i         i       v v   v iv i  ----i -- 
C rnd-1_family-        269 TGTNTTCGAGGTTGGTATGCTACAGTCGAAACGTGGTGGTG----GC--T 226

  scaffold88|si     496924 GGGTTGCGGTTTCTCCTGACGGTATAGTTATTGG-ACGTATTTCTTCTGA 496972
                             ? ?  v        v  i v?  v i?i    -  i-     v  - v
C rnd-1_family-        225 GGNTNGCTGTTTCTCCAGATGCNATTGCNGTTGGGACA-ATTTCATC-GC 178

  scaffold88|si     496973 TA-ATGG----TATGTTCCAAGAAGATGA-AATGCAGATAATGTTTGTAG 497016
                           i -    ---- v   i----  i  i  -  i    v  -    i  ? 
C rnd-1_family-        177 CAGATGGNCGCTTTGTC----GAGGACGACAACGCAGTTA-TGTTCGTNG 133

  scaffold88|si     497017 AGATGAAAACGAGACAATCAGTGGATACCACTATCAAAACGGCATTAGAA 497066
                                     i     i--  ivv-   i  v  - i   i - i v vi
C rnd-1_family-        132 AGATGAAAACAAGACAG--AGCCC-TACTACAAT-AGAACAG-ACTCGCG 88

  scaffold88|si     497067 AAAAGACAAAACATGGTCA-GAAA----GTGTTTTGTGATTATGCTGATG 497111
                           v i--- ?   v  v    - i? ----        i  ?    vi    
C rnd-1_family-         87 CAG---CNAAAGATCGTCACGGNATATTGTGTTTTGCGANTATGGCGATG 41

  scaffold88|si     497112 ACGTATTTAACGATTGTGTTTCAAGTGACAACCAAAAGCA 497151
                              ii     ?         i ?  i  ?    ii     
C rnd-1_family-         40 ACGCGTTTAANGATTGTGTTCCNAGCGANAACCGGAAGCA 1

Matrix = 20p43g.matrix
Kimura (with divCpGMod) = 25.65
Transitions / transversions = 1.27 (80/63)
Gap_init rate = 0.11 (69 / 655), avg. gap size = 1.26 (87 / 69)

1419 23.14 3.69 3.46 scaffold88|size628103 497008 497468 (130991) C rnd-1_family-1230#Unknown (0) 468 7 m_b1252s001i56 194406

  scaffold88|si     497008 TGTTTGTAGAGATGAAAACGAGACAATCAGTGGATACCACTATCAAAACG 497057
                                  ?           ?     iv ------      v  -     i
C rnd-1_family-        468 TGTTTGTNGAGATGAAAACNAGACAGAC------TACCACGAT-AAAACA 426

  scaffold88|si     497058 GCATTAGAAAAAAGACAAAACATGGTCA-GAAA---GTGTTTTGTGATTA 497103
                            -   v v      i       i     - i  ---        i     
C rnd-1_family-        425 G-ATTCGCAAAAAGGCAAAACACGGTCACGGAATATGTGTTTTGCGATTA 377

  scaffold88|si     497104 TGCTGATGACGTATTTAACGATTGTGTTTCAAGTGACAACCAAAAGCAAT 497153
                             vi       ii     ?         i v  i  ?   ?ii     ii
C rnd-1_family-        376 TGGCGATGACGCGTTTAANGATTGTGTTCCCAGCGANAACNGGAAGCAGC 327

  scaffold88|si     497154 TACTCCATCAAGCAGTGGTAACGGGACTGAAGTATGGCTTGTTTGTGACC 497203
                               ?     i  ?ii   v     v           ?? i     ?  v
C rnd-1_family-        326 TACTNCATCAGGCNACGGTTACGGGTCTGAAGTATGGNNTATTTGTNACG 277

  scaffold88|si     497204 GCTATGATAGATGAGGGAGTATCTCAGATTGTTCAGATGATTGTGATTCG 497253
                             v  vv   v   ?    vi   v i  ivvi   ?  i i  ?i    
C rnd-1_family-        276 GCAATCTTAGTTGANGGAGAGTCTGAAATCTGCCAGNTGGTCGTNGTTCG 227

  scaffold88|si     497254 GTTTTCAAATGAAGACAAAAATAATCATGTGCTCAATC---TTAATCAGG 497300
                           i  i  vi       ? i i  iiv   ---i  i   --- i  ivv i
C rnd-1_family-        226 ATTCTCCGATGAAGANAGAGATGGACAT---TTCGATCGTGTCAACACGA 180

  scaffold88|si     497301 T-GGTGAAGCCATTGCTGGGATGGCTGTATGATGATGAAGTTTATAGTCG 497349
                            -   vi - v    i i  v        i  i   v    vivvii   
C rnd-1_family-        179 TAGGTCGA-CGATTGTTAGGTTGGCTGTACGACGATCAAGTACTGGATCG 131

  scaffold88|si     497350 TGGTTTTTTGAAGGTGGACAATTGCCCAGATTTTCTTTCTCAAGAA---G 497396
                           v  ? v     ?i vv   i i     v    vv  iv iv i   --- 
C rnd-1_family-        130 AGGNTATTTGANAGATGACGACTGCCCCGATTGGCTCACCGAGGAACAAG 81

  scaffold88|si     497397 AGAAGGT-TATCCTAATCAGTCACTATCCCATGTGGAGTGCTGTGGATAG 497445
                            i  v  - ?  v  ----   ii            v    vv  v   i
C rnd-1_family-         80 AAAATGTGTNTCGTA----GTCGTTATCCCATGTGGTGTGCGCTGTATAA 35

  scaffold88|si     497446 AAAAGTTAA----AGAGTT-TGGTAAAC 497468
                           ?  ii   i----     ?-   v    
C rnd-1_family-         34 NAAGATTAGAACCAGAGTNGTGGAAAAC 7

Matrix = 20p43g.matrix
Kimura (with divCpGMod) = 24.81
Transitions / transversions = 1.34 (59/44)
Gap_init rate = 0.05 (24 / 460), avg. gap size = 1.38 (33 / 24)


526 26.28 1.27 1.27 scaffold88|size628103 497489 497646 (130813) rnd-1_family-1229#Unknown 15 172 (24) m_b1252s001i57 194410

  scaffold88|si     497489 TTCAAGCATTTTCAGCAATACAACTAGAATGAGTCAAAGTAGGGCCTCGA 497538
                                i  i vi         ? ?  v  ii i       i      ?  
  rnd-1_family-         15 TTCAAACACTACCAGCAATACNANTACAACAAATCAAAGTGGGGCCTNGA 64

  scaffold88|si     497539 TAAGAGTGCAGAGTTCTCTTGTCGTGTCCTTATGGAAGGAATAAAAATTG 497588
                                iii v  i? v   vi?     vi i   v?i     i  ii  v
  rnd-1_family-         65 TAAGAACACCGAANTGTCTGANCGTGTGTTCATGTNGGGAATGAAGGTTT 114

  scaffold88|si     497589 GCTTAGAAGCACTCTATATCCT--GCATCACATTCATTCGTTAGTGGTTA 497636
                            i  v     i vi     i  -- v  --v   ii vv ? i     ? 
  rnd-1_family-        115 GTTTCGAAGCGCATTATATTCTAAGAAT--GATTTGTGGGNTGGTGGTNA 162

  scaffold88|si     497637 CTACATGGCG 497646
                           v   v     
  rnd-1_family-        163 ATACTTGGCG 172

Matrix = 20p43g.matrix
Kimura (with divCpGMod) = 34.53
Transitions / transversions = 1.56 (25/16)
Gap_init rate = 0.02 (3 / 157), avg. gap size = 1.33 (4 / 3)


1432 7.29 0.00 0.00 scaffold88|size628103 498743 498934 (129525) C rnd-1_family-253#Unknown (0) 1615 1424 m_b1252s001i58 194411

  scaffold88|si     498743 AAAATATTAACGTACTACGATTTAAGTGTCGGTTCTCTTTCTCTTCCGGT 498792
                                     v                     v            ?    
C rnd-1_family-       1615 AAAATATTAAAGTACTACGATTTAAGTGTCGGGTCTCTTTCTCTTNCGGT 1566

  scaffold88|si     498793 CAACTTGTTTTGCAAGGAATGTGTTTAGACATTCAATTTCCTTTTCACTG 498842
                            ?            i      i   v        v        ?      
C rnd-1_family-       1565 CNACTTGTTTTGCAGGGAATGCGTTAAGACATTCCATTTCCTTNTCACTG 1516

  scaffold88|si     498843 AGCAGTCTGTTGTTATCATTCCCTCCCACAATTGCCGTTTTCATGTAACT 498892
                              ?                      ?                v      
C rnd-1_family-       1515 AGCNGTCTGTTGTTATCATTCCCTCCNACAATTGCCGTTTTCAAGTAACT 1466

  scaffold88|si     498893 AGAAACACAAAATGTGTGAACATCAGATTTACATCTAGAGGA 498934
                              v         i   v      i v   i        i  
C rnd-1_family-       1465 AGATACACAAAATATGTCAACATCGGCTTTGCATCTAGAAGA 1424

Matrix = 20p43g.matrix
Kimura (with divCpGMod) = 6.83
Transitions / transversions = 0.75 (6/8)
Gap_init rate = 0.00 (0 / 191), avg. gap size = 0.0 (0 / 0)


6907 12.06 0.50 0.00 scaffold88|size628103 498933 499935 (128524) C rnd-1_family-253#Unknown (345) 1270 263 m_b1252s001i59 194411

  scaffold88|si     498933 GAAATCCAGGTCAATATGCGCACGGAGGTAGACATTAACTCCAAACGCAA 498982
                                 v       i      i                    i  i    
C rnd-1_family-       1270 GAAATCGAGGTCAACATGCGCGCGGAGGTAGACATTAACTCCGAATGCAA 1221

  scaffold88|si     498983 TGCCATTGAATATTTGCATGGCATTCCCGTCTGTAGCATTTGAAGGTTTG 499032
                                     v     ii          i  i           v  ii  
C rnd-1_family-       1220 TGCCATTGAAGATTTGTGTGGCATTCCCATCCGTAGCATTTGACGGCCTG 1171

  scaffold88|si     499033 ATGGATTCCCAGGGAGACAGCTCTCTAGCCGCTTTGATGTGACAAATTGC 499082
                                                        v    i        i   v  
C rnd-1_family-       1170 ATGGATTCCCAGGGAGACAGCTCTCTAGCAGCTTCGATGTGACGAATGGC 1121

  scaffold88|si     499083 ATTTGTGCCGGCATATGAATGGAAAGCATGCTCACTTCATTTCACCGCAC 499132
                             i            v   ?i   ?             i           
C rnd-1_family-       1120 ATCTGTGCCGGCATAGGAANAGAANGCATGCTCACTTCGTTTCACCGCAC 1071

  scaffold88|si     499133 TCACAATGGTGTCCCAATCTTCCGTTGATGCTCCAACCAAATTGAAATTA 499182
                            ?  i i                  i  i  i      i           
C rnd-1_family-       1070 TNACGACGGTGTCCCAATCTTCCGTCGACGCCCCAACCGAATTGAAATTA 1021

  scaffold88|si     499183 TCTGACTCAACGCCTGGAGCATTCCTTCTTGCCCTTGATCCAACACAGCA 499232
                           i ? i   i                    v     ?              
C rnd-1_family-       1020 CCNGGCTCGACGCCTGGAGCATTCCTTCTGGCCCTNGATCCAACACAGCA 971

  scaffold88|si     499233 ATATTTACTATTGCCAAATACGGTCTTGCTAGCACCCCTGACCAACTTGT 499282
                                             i  ?        i                   
C rnd-1_family-        970 ATATTTACTATTGCCAAACACNGTCTTGCTGGCACCCCTGACCAACTTGT 921

  scaffold88|si     499283 TTTTTTTCCTGGCTACATTTGCCATGGCATTACAGAGAGCCCTGGCATCT 499332
                            i        v     i            ?    v           i  v
C rnd-1_family-        920 TCTTTTTCCTTGCTACGTTTGCCATGGCANTACACAGAGCCCTGGCGTCA 871

  scaffold88|si     499333 CTGTTAATCTTTAATGCTTCATTCCTTGGCAACAGGATGAAGCTGGGGTC 499382
                                i        i        i          ii           i  
C rnd-1_family-        870 CTGTTGATCTTTAACGCTTCATTTCTTGGCAACAAAATGAAGCTGGGATC 821

  scaffold88|si     499383 CATTTCTCCATCTTGGTACATCAGTCCCTGGTAGTAAGAAGGAGGAGAAC 499432
                                                  i      i   i    i     ?    
C rnd-1_family-        820 CATTTCTCCATCTTGGTACATCAATCCCTGATAGCAAGAGGGAGGNGAAC 771

  scaffold88|si     499433 AGATTTCAAGATGTCCATCCGCAATACGATGGCAACACCATCCACTAACT 499482
                              iv      ?v   i  vi             iv             v
C rnd-1_family-        770 AGACGTCAAGANCTCCGTCGACAATACGATGGCAGGACCATCCACTAACA 721

  scaffold88|si     499483 TCAGGATTGCAGAGGGGTGCAGTTGGGATGTCAACACCACGATCAAATAC 499532
                                     ?  ?                  ?     v v      v  
C rnd-1_family-        720 TCAGGATTGCNGANGGGTGCAGTTGGGATGTCNACACCTCCATCAAAAAC 671

  scaffold88|si     499533 TACCACATTCTCCTTTAGATACTGGGTTGAGAATTTTTTACCAAAGACTG 499582
                           v     i       v        ??  i           ?   vivi   
C rnd-1_family-        670 AACCACGTTCTCCTGTAGATACTNNGTCGAGAATTTTTTNCCATGTGCTG 621

  scaffold88|si     499583 TCCGTTCATCAGTAGGGCCAATAATAGCCAGGAGGTCAGATTGTTTAGCT 499632
                                      v    i        ?? i     ?  i            
C rnd-1_family-        620 TCCGTTCATCATTAGGACCAATAATNNCTAGGAGNTCGGATTGTTTAGCT 571

  scaffold88|si     499633 GTTTTCTTCTTCTTGCATCTCAGATGGTGCTTAATAGCACTCCTGGACAA 499682
                           vi   i          i    v  i  i                      
C rnd-1_family-        570 TCTTTTTTCTTCTTGCGTCTCTGACGGCGCTTAATAGCACTCCTGGACAA 521

  scaffold88|si     499683 CAGCTGCTAGGATGATTTGTAGAGCCACGCGGCAGAAGCGGCTCTTGATC 499732
                                 ?v       ?    iv        i                   
C rnd-1_family-        520 CAGCTGNGAGGATGANTTGTGCAGCCACGCAGCAGAAGCGGCTCTTGATC 471

  scaffold88|si     499733 TCATGGACGACACTCCAGATTTGGATGCAAATGTGTGACAGAACTCTGTT 499782
                                  v v   i        v                      iv vi
C rnd-1_family-        470 TCATGGAAGCCACCCCAGATTTTGATGCAAATGTGTGACAGAACTTGGAC 421

  scaffold88|si     499783 GTAGGACGCTGTACACTA-----CCACTATCAACAATCAAATAGTTGATT 499827
                                 ??      i  v-----   ii      v   i           
C rnd-1_family-        420 GTAGGANNCTGTACGCTCAGGATCCATCATCAACCATCGAATAGTTGATT 371

  scaffold88|si     499828 GTTGAATGACGGTTTCTGTTCTTGGATGTGGTGGATTGTTCATGGATGGC 499877
                             i      i      ii i        ?v            i       
C rnd-1_family-        370 GTCGAATGATGGTTTCCATCCTTGGATGNCGTGGATTGTTCACGGATGGC 321

  scaffold88|si     499878 TTTTTCAGTAGTTGCTTCATTGCTGCCTTTATGAGCAATGACGGACTGTA 499927
                              v  v  v    vvv   v   v     v   v v i  i   v    
C rnd-1_family-        320 TTTATCTGTTGTTGAAACATGGCTCCCTTTTTGACCTACGATGGAGTGTA 271

  scaffold88|si     499928 CTGCAGCT 499935
                              iv   
C rnd-1_family-        270 CTGTTGCT 263

Matrix = 20p43g.matrix
Kimura (with divCpGMod) = 10.39
Transitions / transversions = 1.52 (73/48)
Gap_init rate = 0.00 (1 / 1002), avg. gap size = 5.00 (5 / 1)


832 23.50 0.50 0.50 scaffold88|size628103 500089 500289 (128170) C rnd-1_family-253#Unknown (1407) 208 8 m_b1252s001i60 194412

  scaffold88|si     500089 ACACCCGTGGAAGTATTATCTGGACCCACGTCGCGATTGCGCGCTCCGTG 500138
                             v  ? ?i i   ?i    i     i       vi i      vivvi 
C rnd-1_family-        208 ACTCCNGNAGGAGTNCTATCCGGACCTACGTCGCCGTCGCGCGCGTATCG 159

  scaffold88|si     500139 GATCAATTTGCGGTACGTCTTTCCATTCCTGTCGATGGAGGATTTGTCAA 500188
                           iv  iv    vv  i         ivvvvvvv   i   v    i   i 
C rnd-1_family-        158 ATTCGTTTTGGCGTGCGTCTTTCCGGAGAGCGCGACGGACGATTCGTCGA 109

  scaffold88|si     500189 TGGCTCGACAAGCAACGGGGGAACGTACTCCCGTGGGAGTGCTATCCGGA 500238
                           i        i   i        v  i       vi               
C rnd-1_family-        108 CGGCTCGACGAGCGACGGGGGACCGCACTCCCGAAGGAGTGCTATCCGGA 59

  scaffold88|si     500239 CCTACGTCGCCGTCGCGTGCATCTTTGATT-GCTTCGCGGTACGTCTTTC 500287
                                         v  i    -? i    - i    vv  i        
C rnd-1_family-         58 CCTACGTCGCCGTCTCGCGCAT-NTCGATTCGTTTCGGCGTGCGTCTTTC 10

  scaffold88|si     500288 CG 500289
                             
C rnd-1_family-          9 CG 8

Matrix = 20p43g.matrix
Kimura (with divCpGMod) = 20.00
Transitions / transversions = 1.14 (25/22)
Gap_init rate = 0.01 (2 / 200), avg. gap size = 1.00 (2 / 2)

1372 15.42 0.83 0.83 scaffold88|size628103 500173 500414 (128045) C rnd-1_family-253#Unknown (1365) 250 9 m_b1252s001i61 194412

  scaffold88|si     500173 ATGGAGGATTTGTCAATGGCTCGACAAGCAACGGGGGAACGTACTCCCGT 500222
                                v    i   i i        i   i        v  i     ? ?
C rnd-1_family-        250 ATGGACGATTCGTCGACGGCTCGACGAGCGACGGGGGACCGCACTCCNGN 201

  scaffold88|si     500223 GGGAGTGCTATCCGGACCTACGTCGCCGTCGCGTGCATCTTTGATT-GCT 500271
                           i     ?                          i  i v i-    - i 
C rnd-1_family-        200 AGGAGTNCTATCCGGACCTACGTCGCCGTCGCGCGCGTATC-GATTCGTT 152

  scaffold88|si     500272 TCGCGGTACGTCTTTCCGTGACTG-GCGATGGACTATTCATCGATGGCTC 500320
                            i vv  i          -  vv -    i    v    i    i     
C rnd-1_family-        151 TTGGCGTGCGTCTTTCCG-GAGAGCGCGACGGACGATTCGTCGACGGCTC 103

  scaffold88|si     500321 GACGAGCGACGGGGGAACGTACTCCCGTAGGAGTGCTATCCGGACCTACG 500370
                                           v  i       v                      
C rnd-1_family-        102 GACGAGCGACGGGGGACCGCACTCCCGAAGGAGTGCTATCCGGACCTACG 53

  scaffold88|si     500371 TCACCATCGCGCGCATCTACGTTTGTTTCGCTGTACGTCTTTCC 500414
                             i  i  v       ? vvi  i      vi  i         
C rnd-1_family-         52 TCGCCGTCTCGCGCATNTCGATTCGTTTCGGCGTGCGTCTTTCC 9

Matrix = 20p43g.matrix
Kimura (with divCpGMod) = 10.69
Transitions / transversions = 1.64 (23/14)
Gap_init rate = 0.02 (4 / 241), avg. gap size = 1.00 (4 / 4)

1300 16.82 0.00 0.00 scaffold88|size628103 500299 500512 (127947) C rnd-1_family-253#Unknown (1365) 250 37 m_b1252s001i62 194412

  scaffold88|si     500299 ATGGACTATTCATCGATGGCTCGACGAGCGACGGGGGAACGTACTCCCGT 500348
                                 v    i    i                     v  i     ? ?
C rnd-1_family-        250 ATGGACGATTCGTCGACGGCTCGACGAGCGACGGGGGACCGCACTCCNGN 201

  scaffold88|si     500349 AGGAGTGCTATCCGGACCTACGTCACCATCGCGCGCATCTACGTTTGTTT 500398
                                 ?                 i  i        i v vvi  i    
C rnd-1_family-        200 AGGAGTNCTATCCGGACCTACGTCGCCGTCGCGCGCGTATCGATTCGTTT 151

  scaffold88|si     500399 CGCTGTACGTCTTTCCAACACTCGTGAAGAACGATTCGTCAATGGCTTGA 500448
                           i vi  i         iivivv  i  v i          i i    i  
C rnd-1_family-        150 TGGCGTGCGTCTTTCCGGAGAGCGCGACGGACGATTCGTCGACGGCTCGA 101

  scaffold88|si     500449 CGAGTGACGGGGGAACGTACTCCCGTAGGAGTGCTAACCTGACCTAGGTC 500498
                               i         v  i       v          v  v      v   
C rnd-1_family-        100 CGAGCGACGGGGGACCGCACTCCCGAAGGAGTGCTATCCGGACCTACGTC 51

  scaffold88|si     500499 GCCGTCTCGCGCAT 500512
                                         
C rnd-1_family-         50 GCCGTCTCGCGCAT 37

Matrix = 20p43g.matrix
Kimura (with divCpGMod) = 12.51
Transitions / transversions = 1.40 (21/15)
Gap_init rate = 0.00 (0 / 213), avg. gap size = 0.0 (0 / 0)

1283 13.13 0.00 3.88 scaffold88|size628103 500422 500635 (127824) C rnd-1_family-348#Unknown (4) 206 1 m_b1252s001i63 194412

  scaffold88|si     500422 GTGAAGAACGATTCGTCAATGGCTTGACGAGTGACGGGGGAACGTACTCC 500471
                            i  v i          i      i      i         ?        
C rnd-1_family-        206 GCGACGGACGATTCGTCGATGGCTCGACGAGCGACGGGGGANCGTACTCC 157

  scaffold88|si     500472 CGTAGGAGTGCTAACCTGACCTAGGTCGCCGTCTCGCGCATCGTTGAATC 500521
                             ?i     v   v  v      v         ?              v 
C rnd-1_family-        156 CGNGGGAGTTCTATCCGGACCTACGTCGCCGTCNCGCGCATCGTTGAAAC 107

  scaffold88|si     500522 CAAAGGGTTGCCAAGGGAGATTGCTGGACATACTGGTGAAATAGAAATAA 500571
                            i  vv      i    ? i   i       i   v ------       
C rnd-1_family-        106 CGAACTGTTGCCGAGGGNGGTTGTTGGACATGCTGTT------GAAATAA 63

  scaffold88|si     500572 TGATGTTTGTGGTCCATGTACAACTCCCACCAGCATTGGTGGTGGTTGAT 500621
                                           i  v v --v v                 i  i 
C rnd-1_family-         62 TGATGTTTGTGGTCCACGTCCCA--GCAACCAGCATTGGTGGTGGCTGGT 15

  scaffold88|si     500622 GAATTCCATCCATT 500635
                                         
C rnd-1_family-         14 GAATTCCATCCATT 1

Matrix = 20p43g.matrix
Kimura (with divCpGMod) = 11.02
Transitions / transversions = 1.08 (14/13)
Gap_init rate = 0.04 (8 / 213), avg. gap size = 1.00 (8 / 8)


600 19.83 8.54 4.71 scaffold88|size628103 500645 500808 (127651) rnd-5_family-26#Unknown 7 176 (83) m_b1252s001i64 194413

  scaffold88|si     500645 GCAAAGTGAAAGGTAATAATAACTAATAACCACTGAAGTCACATGTGATG 500694
                            i     v       ?  iiv    i  v i iv   v  v ?i   i? 
  rnd-5_family-          7 GTAAAGTTAAAGGTANTAGCCACTAGTATCTATAGAACTCCCNCGTGGNG 56

  scaffold88|si     500695 AAGACTTGTATTTAAGAATTGTTTTTTAAGTTGTTGTGGGAGCTG----- 500739
                                    i    i ?    i       v   ii        v -----
  rnd-5_family-         57 AAGACTTGTGTTTAGGNATTGCTTTTTAATTTGCCGTGGGAGCGGAGAGG 106

  scaffold88|si     500740 --------TGCC-AGTGATGATAGACCTTCCCTGATGCATGTGTGAGATG 500780
                           -------- i  - i i  v                 i     -------
  rnd-5_family-        107 AGCAGAGCTACCTAATAATTATAGACCTTCCCTGATGTATGTG------- 149

  scaffold88|si     500781 AAGGAGTGGCTGAATGAACTGTCTAGTT 500808
                           -i  vi   ?      i       v   
  rnd-5_family-        150 -GGGTATGGNTGAATGGACTGTCTTGTT 176

Matrix = 20p43g.matrix
Kimura (with divCpGMod) = 22.77
Transitions / transversions = 1.82 (20/11)
Gap_init rate = 0.07 (11 / 163), avg. gap size = 2.00 (22 / 11)


1758 8.40 1.97 1.57 scaffold88|size628103 500790 501043 (127416) C genome_10_11176#DNA (201) 255 1 m_b1252s001i65 194414

  scaffold88|si     500790 CTGAATGAACTGTCTAGTTGGAAGCAAAAATACTAAGGCATAATACAATA 500839
                            i             v              v  i                
C genome_10_111        255 CCGAATGAACTGTCTTGTTGGAAGCAAAAAAACCAAGGCATAATACAATA 206

  scaffold88|si     500840 CAAGTTTGGAATTAGTTT-GAATGGCACGCACCGTACTACCTCGCACAGA 500888
                                             -         i                 v  v
C genome_10_111        205 CAAGTTTGGAATTAGTTTTGAATGGCACACACCGTACTACCTCGCAAAGC 156

  scaffold88|si     500889 GATATCACTTTATTGAGGGGTGGACAGAGCTGGTCGCTACATAGGAATTG 500938
                                      v  v v      v       v  vi            i 
C genome_10_111        155 GATATCACTTTTTTCATGGGTGGTCAGAGCTCGTAACTACATAGGAATCG 106

  scaffold88|si     500939 TTAATAAAGGGTGACTTACGTGTCACCCTTTTGAGAATACGTACGCTTTG 500988
                            i                                i         i---- 
C genome_10_111        105 TCAATAAAGGGTGACTTACGTGTCACCCTTTTGAAAATACGTACA----G 60

  scaffold88|si     500989 GTATA---G-ATTCTACATAAAGGGTGACAAAAAGTCACCCTTTTCAAAA 501034
                           i    --- -i                  i                    
C genome_10_111         59 ATATACCGGTGTTCTACATAAAGGGTGACGAAAAGTCACCCTTTTCAAAA 10

  scaffold88|si     501035 GTATTGGGA 501043
                                    
C genome_10_111          9 GTATTGGGA 1

Matrix = 20p43g.matrix
Kimura (with divCpGMod) = 7.71
Transitions / transversions = 1.10 (11/10)
Gap_init rate = 0.03 (7 / 253), avg. gap size = 1.29 (9 / 7)

238 13.08 0.00 16.36 scaffold88|size628103 500999 501062 (127397) C genome_10_22051#DNA (252) 92 38 m_b1252s001i66 194414

  scaffold88|si     500999 TACATAAAGGGTGACAAAAAGTCACCCTTTTCAAAAGTATTGGGATATTG 501048
                               -             v            v  ----    v  ----i
C genome_10_220         92 TACA-AAAGGGTGACAAATAGTCACCCTTTTGAA----ATTGCGA----A 52

  scaffold88|si     501049 TTAGTAACGCCGAG 501062
                               i i  v    
C genome_10_220         51 TTAGCAGCGGCGAG 38

Matrix = 20p43g.matrix
Kimura (with divCpGMod) = 13.96
Transitions / transversions = 0.75 (3/4)
Gap_init rate = 0.14 (9 / 63), avg. gap size = 1.00 (9 / 9)


18 9.78 3.03 0.00 scaffold88|size628103 501183 501215 (127244) (ACG)n#Simple_repeat 1 34 (0) m_b1252s252i3 194415

  scaffold88|si     501183 ACGA-GACGACGACGACGACGTCGACGTCGAAGA 501215
                               -                v     v   v  
  (ACG)n#Simple          1 ACGACGACGACGACGACGACGACGACGACGACGA 34

Matrix = Unknown
Transitions / transversions = 0.00 (0/3)
Gap_init rate = 0.03 (1 / 32), avg. gap size = 1.00 (1 / 1)


12 0.00 6.25 9.68 scaffold88|size628103 502380 502411 (126048) (ACGAAC)n#Simple_repeat 1 31 (0) m_b1252s252i4 194416

  scaffold88|si     502380 ACGAACAC-AACTACGCCAACACGAACA-GAACA 502411
                                   -   -   --          -     
  (ACGAAC)n#Sim          1 ACGAACACGAAC-ACG--AACACGAACACGAACA 31

Matrix = Unknown
Transitions / transversions = 1.00 (0/0)
Gap_init rate = 0.16 (5 / 31), avg. gap size = 1.00 (5 / 5)


19 25.66 4.30 3.19 scaffold88|size628103 504895 504987 (123472) (AGAGGA)n#Simple_repeat 1 94 (0) m_b1252s252i5 194417

  scaffold88|si     504895 AGATGAAAAGGCAGCACGGAAGCAAAAGTTGAAGGATAAGAGG--GAGGC 504942
                              v   i   v  - -     vii   vv    iiv      --    v
  (AGAGGA)n#Sim          1 AGAGGAAGAGGAAG-A-GGAAGAGGAAGAGGAAGAGGAAGAGGAAGAGGA 48

  scaffold88|si     504943 AGA-GAAGATGAAGAAGCAGAAG-AGTGGAGGTGGAAGGAGGAAGAG 504987
                              -     v     i v   i -  v   i v    -         
  (AGAGGA)n#Sim         49 AGAGGAAGAGGAAGAGGAAGAGGAAGAGGAAGAGGAA-GAGGAAGAG 94

Matrix = Unknown
Transitions / transversions = 0.73 (8/11)
Gap_init rate = 0.07 (6 / 92), avg. gap size = 1.17 (7 / 6)


14 23.22 0.00 0.00 scaffold88|size628103 507093 507128 (121331) (GAC)n#Simple_repeat 1 36 (0) m_b1252s252i6 194418

  scaffold88|si     507093 GAAGATGATGATGATGACGACGACGAGAACGACGAC 507128
                             v  i  i  i  i           vi        
  (GAC)n#Simple          1 GACGACGACGACGACGACGACGACGACGACGACGAC 36

Matrix = Unknown
Transitions / transversions = 2.50 (5/2)
Gap_init rate = 0.00 (0 / 35), avg. gap size = 0.0 (0 / 0)


13 25.59 0.00 4.17 scaffold88|size628103 508578 508627 (119832) (TTCTTCT)n#Simple_repeat 1 48 (0) m_b1252s252i7 194419

  scaffold88|si     508578 TTGTTCGTTCTATTTTATTCTTCGTTCTAACTTAATCTTCTTCTTTCTTC 508627
                             v   v    vi   v     iv    vv   -v -             
  (TTCTTCT)n#Si          1 TTCTTCTTTCTTCTTTCTTCTTTCTTCTTTCTT-CT-TTCTTCTTTCTTC 48

Matrix = Unknown
Transitions / transversions = 0.25 (2/8)
Gap_init rate = 0.04 (2 / 49), avg. gap size = 1.00 (2 / 2)


16 19.53 3.45 5.26 scaffold88|size628103 508743 508800 (119659) (AAG)n#Simple_repeat 1 57 (0) m_b1252s252i8 194420

  scaffold88|si     508743 AAGAAAGTCGAA-AAGAAGATAGAGGAAGATGGTGAAG-AGAAGACTATT 508790
                              -   vv   -       -   i     v iv    -      vv -v
  (AAG)n#Simple          1 AAG-AAGAAGAAGAAGAAGA-AGAAGAAGAAGAAGAAGAAGAAGAAGA-A 47

  scaffold88|si     508791 GAAGAAGAAG 508800
                                     
  (AAG)n#Simple         48 GAAGAAGAAG 57

Matrix = Unknown
Transitions / transversions = 0.29 (2/7)
Gap_init rate = 0.09 (5 / 57), avg. gap size = 1.00 (5 / 5)


48548 3.05 0.07 0.04 scaffold88|size628103 512709 518253 (110206) C scaffold263|size151949_(dbseq-nr_223)_[76413,81959]#LTR/Copia (0) 5547 1 m_b1253s001i0 194421

  scaffold88|si     512709 TGCTGAAAGTCCGTCTAGCCGTAGACTAATTGAATTGTAGATTAGATAAA 512758
                                                             v               
C scaffold263|s       5547 TGCTGAAAGTCCGTCTAGCCGTAGACTAATTGAAATGTAGATTAGATAAA 5498

  scaffold88|si     512759 TTGTGAGCTATAATATTCGTTATTGCACTAAAAACCATATCAGTAAACTA 512808
                                                  i               v          
C scaffold263|s       5497 TTGTGAGCTATAATATTCGTTATCGCACTAAAAACCATAACAGTAAACTA 5448

  scaffold88|si     512809 GCTAAAAACATAAACATAATTGTAAACGGTGTAAACCGCCGGAGCGCACC 512858
                                                      i                      
C scaffold263|s       5447 GCTAAAAACATAAACATAATTGTAAACAGTGTAAACCGCCGGAGCGCACC 5398

  scaffold88|si     512859 AACCGCCGGAGCGCAAACCTTTAACACCCTCCCTCGCTCCAAGGTTACCC 512908
                                                                     v       
C scaffold263|s       5397 AACCGCCGGAGCGCAAACCTTTAACACCCTCCCTCGCTCCAATGTTACCC 5348

  scaffold88|si     512909 ACCTTTTAGCGATGCCAGGAGGCCGTCGTCACCGCACAGCTTAGTTGCAT 512958
                                     i   v   i           v       i   v       
C scaffold263|s       5347 ACCTTTTAGCAATGACAGAAGGCCGTCGTCCCCGCACAACTTTGTTGCAT 5298

  scaffold88|si     512959 GTCGATGCAAAGACGTAGCGTCGACATTCTTGGTGAAGATGTCAGCTTCG 513008
                            i                                                
C scaffold263|s       5297 GCCGATGCAAAGACGTAGCGTCGACATTCTTGGTGAAGATGTCAGCTTCG 5248

  scaffold88|si     513009 TTGTCAGGGCCCGGGATGTGTTTGAATGCAACCATCCCGTCCTCCTTCAG 513058
                                                                             
C scaffold263|s       5247 TTGTCAGGGCCCGGGATGTGTTTGAATGCAACCATCCCGTCCTCCTTCAG 5198

  scaffold88|si     513059 CTCGCGCAGGAAGAACATCCGCACGTCCACGTGCCTGGTCCGTCCACCCA 513108
                                                                           i 
C scaffold263|s       5197 CTCGCGCAGGAAGAACATCCGCACGTCCACGTGCCTGGTCCGTCCACCTA 5148

  scaffold88|si     513109 CACTCCAGCTGTTGGCAAGATCTCGTGCCCCACTATTATCCATTTCGGCT 513158
                                                   v                         
C scaffold263|s       5147 CACTCCAGCTGTTGGCAAGATCTCTTGCCCCACTATTATCCATTTCGGCT 5098

  scaffold88|si     513159 ATCATGGGCAGTTTGACCTTAAGCCCCATAGAGTTAATAACCCTATAAAT 513208
                                                                             
C scaffold263|s       5097 ATCATGGGCAGTTTGACCTTAAGCCCCATAGAGTTAATAACCCTATAAAT 5048

  scaffold88|si     513209 GTACATCATGTCCTGTACCATAGTAACAACTGCCGCTAGCTCCGCTTCAG 513258
                                                                             
C scaffold263|s       5047 GTACATCATGTCCTGTACCATAGTAACAACTGCCGCTAGCTCCGCTTCAG 4998

  scaffold88|si     513259 TCACAGACAGCGTCACGTGCTTCTGTGTCGCACTAGAGAATGCAATGGGT 513308
                                                        i                   i
C scaffold263|s       4997 TCACAGACAGCGTCACGTGCTTCTGTGTCACACTAGAGAATGCAATGGGC 4948

  scaffold88|si     513309 GCATCATTGAGATACACTACAGTACCCGTGATACTCCTCCTGCTTTCTGG 513358
                                      i                                      
C scaffold263|s       4947 GCATCATTGAGGTACACTACAGTACCCGTGATACTCCTCCTGCTTTCTGG 4898

  scaffold88|si     513359 ATCAGTGGCATAATTAGAATCAGACCTGCCTCTAATTTCGAACTTGAAGT 513408
                                                            v                
C scaffold263|s       4897 ATCAGTGGCATAATTAGAATCAGACCTGCCTCTTATTTCGAACTTGAAGT 4848

  scaffold88|si     513409 TTCGGTCCTTTCCGTCCCAGCTACCGGAGGGCTTTAGTAATAGGCCCCTT 513458
                                                    v              i         
C scaffold263|s       4847 TTCGGTCCTTTCCGTCCCAGCTACCCGAGGGCTTTAGTAACAGGCCCCTT 4798

  scaffold88|si     513459 GTAGGTGTTCCTCGTACATACCTAATGCAATCACACATAGCTTCCCAATG 513508
                                                                             
C scaffold263|s       4797 GTAGGTGTTCCTCGTACATACCTAATGCAATCACACATAGCTTCCCAATG 4748

  scaffold88|si     513509 AGCTTCTGTTGGATCGTGACAGTGACGAGAAAGCTCCCTGACCGCATTGG 513558
                                                                             
C scaffold263|s       4747 AGCTTCTGTTGGATCGTGACAGTGACGAGAAAGCTCCCTGACCGCATTGG 4698

  scaffold88|si     513559 CAATATCAGGCCTACTGTGCTTCGTTAAATACAGTAGCTTTCCCACACCG 513608
                                                 v                           
C scaffold263|s       4697 CAATATCAGGCCTACTGTGCTTAGTTAAATACAGTAGCTTTCCCACACCG 4648

  scaffold88|si     513609 GTACGGTATCTGCTATGTTTTTCTGGACTCAATTTCGGGCTGTTCTCGCA 513658
                                         i        v    i   i              i  
C scaffold263|s       4647 GTACGGTATCTGCTGTGTTTTTCGGGACCCAACTTCGGGCTGTTCTCACA 4598

  scaffold88|si     513659 CTTAGTTAGTATGTTTCCAGGCTTCGCAGGCACAAGTATTGCTCTGCCCT 513708
                                                               i      i      
C scaffold263|s       4597 CTTAGTTAGTATGTTTCCAGGCTTCGCAGGCACAAGCATTGCTTTGCCCT 4548

  scaffold88|si     513709 GTGGAATATCCTCAAACTCATCCGACAAACTCTGTACCAGTACGGGTTGC 513758
                                                   v                         
C scaffold263|s       4547 GTGGAATATCCTCAAACTCATCCGTCAAACTCTGTACCAGTACGGGTTGC 4498

  scaffold88|si     513759 GTCATCTTGAGACTCGTTCCGTCACTTGAGATGTCCAGCTTGCATCCAAT 513808
                                                                             
C scaffold263|s       4497 GTCATCTTGAGACTCGTTCCGTCACTTGAGATGTCCAGCTTGCATCCAAT 4448

  scaffold88|si     513809 ATAATCTTTGACCTTCCCGACGTCGTCACACTTGAAATGCTTCTTGAGAA 513858
                                                                             
C scaffold263|s       4447 ATAATCTTTGACCTTCCCGACGTCGTCACACTTGAAATGCTTCTTGAGAA 4398

  scaffold88|si     513859 GCTCCTTCTCATGTTCCACGCGCTTCGCAATAGCAATACACAGCTTGTCA 513908
                                                        v                    
C scaffold263|s       4397 GCTCCTTCTCATGTTCCACGCGCTTCGCATTAGCAATACACAGCTTGTCA 4348

  scaffold88|si     513909 TCAATCCACGTGAGCCATAATACTAAGCCCCAGGCTGAATCCCACTTGAA 513958
                                                                             
C scaffold263|s       4347 TCAATCCACGTGAGCCATAATACTAAGCCCCAGGCTGAATCCCACTTGAA 4298

  scaffold88|si     513959 GAATAGGCATGGATCAGCCCTAGAGCGGTCACACTTCATCTCCTTCATCA 514008
                                                                             
C scaffold263|s       4297 GAATAGGCATGGATCAGCCCTAGAGCGGTCACACTTCATCTCCTTCATCA 4248

  scaffold88|si     514009 CAGACACAACCTTGTCATAGTAATACTTAGCAGCTTGCTTAGTGCCATAC 514058
                                                     v                       
C scaffold263|s       4247 CAGACACAACCTTGTCATAGTAATACGTAGCAGCTTGCTTAGTGCCATAC 4198

  scaffold88|si     514059 ATGCACTTCTTCAACTTGGTGACCACAGGTTCGGTGTACTTGGTATACCA 514108
                                               i                             
C scaffold263|s       4197 ATGCACTTCTTCAACTTGGTAACCACAGGTTCGGTGTACTTGGTATACCA 4148

  scaffold88|si     514109 TTTTTCCATCCCTTGAGGTATTTCCATGTAGATGTCAGGATCACCCTCCT 514158
                                         v            i              i       
C scaffold263|s       4147 TTTTTCCATCCCTTCAGGTATTTCCATATAGATGTCAGGATCGCCCTCCT 4098

  scaffold88|si     514159 TGAATTCTCCCAAAAGGAATGCACCATTGACATCCACGACCCATCCCACA 514208
                                       iv                                    
C scaffold263|s       4097 TGAATTCTCCCAGCAGGAATGCACCATTGACATCCACGACCCATCCCACA 4048

  scaffold88|si     514209 AATCCACATAATAGCATTATAGTAAGCGCGATTCGAATTGAGAATGTGTT 514258
                                                                             
C scaffold263|s       4047 AATCCACATAATAGCATTATAGTAAGCGCGATTCGAATTGAGAATGTGTT 3998

  scaffold88|si     514259 GGTTACAGGTGATGAGATGTTATCCACATCATAATGCTGCCCTGGTATCT 514308
                                                    i                        
C scaffold263|s       3997 GGTTACAGGTGATGAGATGTTATCCGCATCATAATGCTGCCCTGGTATCT 3948

  scaffold88|si     514309 GGCTGCAACCTTTCGCGTTCAAACGTGCCCGCTTGGTCCCATCAGCCTTA 514358
                                                                             
C scaffold263|s       3947 GGCTGCAACCTTTCGCGTTCAAACGTGCCCGCTTGGTCCCATCAGCCTTA 3898

  scaffold88|si     514359 GGCTTCATGGCCCACACAGACTTGAGAATCTTGGTCTTGGGTGGCACACT 514408
                                   i                                         
C scaffold263|s       3897 GGCTTCATAGCCCACACAGACTTGAGAATCTTGGTCTTGGGTGGCACACT 3848

  scaffold88|si     514409 TGATTTGGGCACTATGTCCCACACATCATTCTTAACCATTCTTTCGTGCT 514458
                                                                             
C scaffold263|s       3847 TGATTTGGGCACTATGTCCCACACATCATTCTTAACCATTCTTTCGTGCT 3798

  scaffold88|si     514459 CCTTGTCAACTTCTTGCTGCCATGCCGCCGCGTCAGCAGAGGCCATAGCC 514508
                                                                             
C scaffold263|s       3797 CCTTGTCAACTTCTTGCTGCCATGCCGCCGCGTCAGCAGAGGCCATAGCC 3748

  scaffold88|si     514509 TGCTTATAATTCATGACGTGGAGTTCTGACATGTGCTTGAATCCCGCTCC 514558
                                         v               i                   
C scaffold263|s       3747 TGCTTATAATTCATTACGTGGAGTTCTGACGTGTGCTTGAATCCCGCTCC 3698

  scaffold88|si     514559 CGTGGCACCAATTAAGGCGAATTCAGACTTGTAATCCAAACTTAGTTCAA 514608
                                             v                               
C scaffold263|s       3697 CGTGGCACCAATTAAGGCCAATTCAGACTTGTAATCCAAACTTAGTTCAA 3648

  scaffold88|si     514609 CTTGCATGAGTCGAATTTCGGCCGCGGTCATTTCGAACCCGTCATACTTT 514658
                                             i   i                           
C scaffold263|s       3647 CTTGCATGAGTCGAATTTTGGCTGCGGTCATTTCGAACCCGTCATACTTT 3598

  scaffold88|si     514659 TGCGGTACTCGCACTACGCGCCCACTCCTAGTTTTCCTTTCAGGTTCAGT 514708
                                               i                             
C scaffold263|s       3597 TGCGGTACTCGCACTACGCGTCCACTCCTAGTTTTCCTTTCAGGTTCAGT 3548

  scaffold88|si     514709 GTCAGAGTCAGATGCCTCAGTGACTGCATCATCTTCTCCCTCCCTGAATT 514758
                                                                         iv  
C scaffold263|s       3547 GTCAGAGTCAGATGCCTCAGTGACTGCATCATCTTCTCCCTCCCTGGCTT 3498

  scaffold88|si     514759 CTGACTCCACCTTAATTTCAGGTTGATTGTCACTTGAGACAGATTCTATC 514808
                                           v                                 
C scaffold263|s       3497 CTGACTCCACCTTAATGTCAGGTTGATTGTCACTTGAGACAGATTCTATC 3448

  scaffold88|si     514809 TCAGTATCATCATGCACAGGATCAGTTCCACCCGGTTCCCGCTGTCCAAG 514858
                                                           i          v      
C scaffold263|s       3447 TCAGTATCATCATGCACAGGATCAGTTCCACCTGGTTCCCGCTTTCCAAG 3398

  scaffold88|si     514859 CCCATCAAGTTTCAAGGCAGCAGTACTGTCATTTGATATTTCGTGCACGG 514908
                                          i      i                         v 
C scaffold263|s       3397 CCCATCAAGTTTCAAAGCAGCAATACTGTCATTTGATATTTCGTGCACCG 3348

  scaffold88|si     514909 CCATGCGCACTTCAGGAAGCATTGCCATATCTCCGGTGACGTCATCTTGA 514958
                                i                                  i         
C scaffold263|s       3347 CCATGTGCACTTCAGGAAGCATTGCCATATCTCCGGTGACATCATCTTGA 3298

  scaffold88|si     514959 TAGTACATTCTGTGCAGCCAGATAACATCTTGGGACTCAGTCACTTTGCG 515008
                                         i               i                i  
C scaffold263|s       3297 TAGTACATTCTGTGTAGCCAGATAACATCTCGGGACTCAGTCACTTTACG 3248

  scaffold88|si     515009 CGTGGTTGGGTACCACATCCTATAGCAGTCATGAGAGTGGTTTTCGGCAT 515058
                                                                             
C scaffold263|s       3247 CGTGGTTGGGTACCACATCCTATAGCAGTCATGAGAGTGGTTTTCGGCAT 3198

  scaffold88|si     515059 ATCCCACAAACACCATGGGGATTCCCCGGTCACCAAGCTTCCCATTCTTA 515108
                                                                            i
C scaffold263|s       3197 ATCCCACAAACACCATGGGGATTCCCCGGTCACCAAGCTTCCCATTCTTG 3148

  scaffold88|si     515109 CCACGTTTCACGACTCCAGCCTCCCCGAAGGTACGCATGATCCCCGGCTC 515158
                                         i                             v     
C scaffold263|s       3147 CCACGTTTCACGACCCCAGCCTCCCCGAAGGTACGCATGATCCCAGGCTC 3098

  scaffold88|si     515159 AGCCCATTTCGGATTCTTGAGCCCCATACGTTCGTACCGTGTTTGCCTGC 515208
                                    i                                        
C scaffold263|s       3097 AGCCCATTTTGGATTCTTGAGCCCCATACGTTCGTACCGTGTTTGCCTGC 3048

  scaffold88|si     515209 AGTCCTTGTCCACAACAAGATTACCAAAGGCTGTACTGTACGATAGTACC 515258
                               i           i        v                    i   
C scaffold263|s       3047 AGTCTTTGTCCACAACGAGATTACCCAAGGCTGTACTGTACGATAGCACC 2998

  scaffold88|si     515259 TCATTGGCAACGAGTATGCGAACCTTCGCATTCATGTTGGCAGCGTTACA 515308
                                      v            i i   i                i  
C scaffold263|s       2997 TCATTGGCAACCAGTATGCGAACCCTTGCACTCATGTTGGCAGCGTTGCA 2948

  scaffold88|si     515309 CATTGCCCTCGCGCGCCCCGCAATGGTGGCAAACTCCACCTCAACAAGGC 515358
                                                                             
C scaffold263|s       2947 CATTGCCCTCGCGCGCCCCGCAATGGTGGCAAACTCCACCTCAACAAGGC 2898

  scaffold88|si     515359 CATTCTGCTGTGGCGTGCTTCGCGCTGTAAATTCCCACTTGGGGTTCAGC 515408
                                        v        i        i                  
C scaffold263|s       2897 CATTCTGCTGTGGAGTGCTTCGTGCTGTAAACTCCCACTTGGGGTTCAGC 2848

  scaffold88|si     515409 TTCCAATCTGCTCCAGTAGCCCGTTCCACGAGCTTCTTGTTCTCTCCTGA 515458
                                v                       i                    
C scaffold263|s       2847 TTCCACTCTGCTCCAGTAGCCCGTTCCACAAGCTTCTTGTTCTCTCCTGA 2798

  scaffold88|si     515459 ATTGTCCATGCGTATATACTCCGCCGCCATTCCCTTGTCTGCCAGCCTAC 515508
                                                         v           v       
C scaffold263|s       2797 ATTGTCCATGCGTATATACTCCGCCGCCATGCCCTTGTCTGCAAGCCTAC 2748

  scaffold88|si     515509 GCATGAAAGCACACATGGGCTCAATAAACTCATCTTTGTGTTTATAAAAA 515558
                                  v     i                                    
C scaffold263|s       2747 GCATGAATGCACATATGGGCTCAATAAACTCATCTTTGTGTTTATAAAAA 2698

  scaffold88|si     515559 CTTGAAAGGGAGTACCTGCTGAACTCATCATGCTGTAGGTGCCACTGCTT 515608
                                                                             
C scaffold263|s       2697 CTTGAAAGGGAGTACCTGCTGAACTCATCATGCTGTAGGTGCCACTGCTT 2648

  scaffold88|si     515609 CTTGGGACAATTAGCCCCATCCTTATCACTAATCGTGGAGATATCATGGT 515658
                                     i                                       
C scaffold263|s       2647 CTTGGGACAACTAGCCCCATCCTTATCACTAATCGTGGAGATATCATGGT 2598

  scaffold88|si     515659 ACCACCTCTGTCCGGCTTTAGAGGCACGTTCCCTTTCAGATTTCTTGGGG 515708
                                                    v  i                    i
C scaffold263|s       2597 ACCACCTCTGTCCGGCTTTAGAGGCCCGCTCCCTTTCAGATTTCTTGGGA 2548

  scaffold88|si     515709 ATGCGTCTCTGTTTCGCCTTTCCGGAGGCACATGATGCACAGGGAGTCAT 515758
                                                                             
C scaffold263|s       2547 ATGCGTCTCTGTTTCGCCTTTCCGGAGGCACATGATGCACAGGGAGTCAT 2498

  scaffold88|si     515759 GACACCATCAGTCAAGTCCCACCCCAAAGCCTTTGCAGTTCTTCGGGTTT 515808
                                     i                                    -v 
C scaffold263|s       2497 GACACCATCAATCAAGTCCCACCCCAAAGCCTTTGCAGTTCTTCGGG-GT 2449

  scaffold88|si     515809 TTTCCACGTCAGTATGCCCCAATTTGTAGTGGGCTTGTGCCAGTGTCAGG 515858
                            i           i     i      i                v      
C scaffold263|s       2448 TCTCCACGTCAGTGTGCCCTAATTTGCAGTGGGCTTGTGCCAGAGTCAGG 2399

  scaffold88|si     515859 GACATCTGTTCCCGTGTCACACTTGCATTAGACACTTCCAAATGCCTTTT 515908
                                                  v                   v      
C scaffold263|s       2398 GACATCTGTTCCCGTGTCACACTGGCATTAGACACTTCCAAATTCCTTTT 2349

  scaffold88|si     515909 TAGTACCGTAGCATACACAGCGCCCTTAGGGGTTTTTACGACCAAATCAA 515958
                                       i                       iv            
C scaffold263|s       2348 TAGTACCGTAGCGTACACAGCGCCCTTAGGGGTTTTCCCGACCAAATCAA 2299

  scaffold88|si     515959 AGGTGATGCTTTTGGTCCCACAAGGCGCTATGATTTTTACATGGTCCTTT 516008
                                                               i   v         
C scaffold263|s       2298 AGGTGATGCTTTTGGTCCCACAAGGCGCTATGATTTCTACTTGGTCCTTT 2249

  scaffold88|si     516009 TCGCCGGTTAATGACCATCCACCTACTAGGCACCTGGAAACACTAAAAAG 516058
                                               v                          v  
C scaffold263|s       2248 TCGCCGGTTAATGACCATCCCCCTACTAGGCACCTGGAAACACTAAACAG 2199

  scaffold88|si     516059 GTTGAAATTGTACTGGGCGTTGTAACTGACATCAGTCATTTTGAAAGTTG 516108
                                          i                                  
C scaffold263|s       2198 GTTGAAATTGTACTGAGCGTTGTAACTGACATCAGTCATTTTGAAAGTTG 2149

  scaffold88|si     516109 CCCCTTCTTTCCCGTTCTTCGTGTAATTGGTCACAGTGAAATCCATTAGC 516158
                                                             v               
C scaffold263|s       2148 CCCCTTCTTTCCCGTTCTTCGTGTAATTGGTCACTGTGAAATCCATTAGC 2099

  scaffold88|si     516159 TTGGATACTCCCACTTGACCTCCAGTCATTCCCTGAGAGACAATGTCTGT 516208
                                                           i     i        i  
C scaffold263|s       2098 TTGGATACTCCCACTTGACCTCCAGTCATTCCTTGAGAAACAATGTCCGT 2049

  scaffold88|si     516209 TTCGCGGCAATTGTATGCACCATCTTGACTCTTGGCAAAGTGGTTACTGG 516258
                             i                                          i    
C scaffold263|s       2048 TTTGCGGCAATTGTATGCACCATCTTGACTCTTGGCAAAGTGGTTGCTGG 1999

  scaffold88|si     516259 CTGCGGTGTCACACACCCATACATCATTGCTGCGAAGCATCTCCATGCTT 516308
                                                                          v  
C scaffold263|s       1998 CTGCGGTGTCACACACCCATACATCATTGCTGCGAAGCATCTCCATGGTT 1949

  scaffold88|si     516309 CCTGGCATTTCCATGTCTGCAGCCATAAGGCTTAAAGAAGGTCGGACACC 516358
                                      v                                      
C scaffold263|s       1948 CCTGGCATTTCAATGTCTGCAGCCATAAGGCTTAAAGAAGGTCGGACACC 1899

  scaffold88|si     516359 GCTAGGCTCCGACCCGAGCAGTCATTCGCAGCAGGAATCAGTCTTGCACG 516408
                                                       v           i        i
C scaffold263|s       1898 GCTAGGCTCCGACCCGAGCAGTCATTCGAAGCAGGAATCAATCTTGCACA 1849

  scaffold88|si     516409 AGTCG---TCGGAAAGTTCGCTGACGTCATCGTCAACACCTTCTGACTCC 516455
                            v   ---   i                v      v   i          
C scaffold263|s       1848 ATTCGGGTTCGAAAAGTTCGCTGACGTCTTCGTCACCACTTTCTGACTCC 1799

  scaffold88|si     516456 TCATCACCGAAACCAATTCCTTCGCCGTCCTGCAAGAACTCACCGAACAT 516505
                                     i                           i           
C scaffold263|s       1798 TCATCACCGAGACCAATTCCTTCGCCGTCCTGCAAGAATTCACCGAACAT 1749

  scaffold88|si     516506 GAATGCATCTGTGACGTCAACAGGCACGATTCCTTCGTGTTCTTCGCTTT 516555
                                          v                      i     i     
C scaffold263|s       1748 GAATGCATCTGTGACTTCAACAGGCACGATTCCTTCGTATTCTTTGCTTT 1699

  scaffold88|si     516556 TCCAAGCAGTATACTTGGCAGAGCTTCCCTTGTCGTTATTCACGATCACC 516605
                                                                         i   
C scaffold263|s       1698 TCCAAGCAGTATACTTGGCAGAGCTTCCCTTGTCGTTATTCACGATTACC 1649

  scaffold88|si     516606 TTCCCACAGCTTGGCTCATCATGCACACTGTCAACCGTACACAACACAAA 516655
                                                                             
C scaffold263|s       1648 TTCCCACAGCTTGGCTCATCATGCACACTGTCAACCGTACACAACACAAA 1599

  scaffold88|si     516656 TTCCACATTAGCATTAGTCACCTCTTTGCCATTTGCGTTGCTGTTGTTGT 516705
                                                                           i 
C scaffold263|s       1598 TTCCACATTAGCATTAGTCACCTCTTTGCCATTTGCGTTGCTGTTGTTAT 1549

  scaffold88|si     516706 TGCTGTTTGCGTTTGGGGTATTGCCGTTGTTGCTGTTGTTTTTCTTTGGG 516755
                                        v                                    
C scaffold263|s       1548 TGCTGTTTGCGTTGGGGGTATTGCCGTTGTTGCTGTTGTTTTTCTTTGGG 1499

  scaffold88|si     516756 CAATTGGCTCCTTTGTGCCCCTTTTCACCGCATTTGTTGCATTTGCCCTT 516805
                                                                   i         
C scaffold263|s       1498 CAATTGGCTCCTTTGTGCCCCTTTTCACCGCATTTGTTGCGTTTGCCCTT 1449

  scaffold88|si     516806 GAATGTTCGTCCGCCAGCTTGATTTGTCCCGCCGGCTTGCTGATTGTTGC 516855
                                                                             
C scaffold263|s       1448 GAATGTTCGTCCGCCAGCTTGATTTGTCCCGCCGGCTTGCTGATTGTTGC 1399

  scaffold88|si     516856 CTTGACCGTTCTTCTTGTCC-GGCAGTCACTTGCCTTGTGTCCTTGCTTG 516904
                                               -                             
C scaffold263|s       1398 CTTGACCGTTCTTCTTGTCCGGGCAGTCACTTGCCTTGTGTCCTTGCTTG 1349

  scaffold88|si     516905 TTGCAATTGTAACATGTTCCTTTGAACTCGACGTTGCCGAGTGACACTTC 516954
                                          i             i              v    i
C scaffold263|s       1348 TTGCAATTGTAACATATTCCTTTGAACTCAACGTTGCCGAGTGAAACTTT 1299

  scaffold88|si     516955 GCTTCCATTGCCTGACTTGTTGCTGGTGATTCCGTCCTTCTTGAACTTGC 517004
                                                   i                         
C scaffold263|s       1298 GCTTCCATTGCCTGACTTGTTGCTAGTGATTCCGTCCTTCTTGAACTTGC 1249

  scaffold88|si     517005 CTGGCTGAGACACACAGAGTTGTTGGAATCTGACTTGCATTGCGTGTTGC 517054
                                                                             
C scaffold263|s       1248 CTGGCTGAGACACACAGAGTTGTTGGAATCTGACTTGCATTGCGTGTTGC 1199

  scaffold88|si     517055 AATTGTTCGTACGTGCACTCAATTGCTTCCATGTCAATGTAACCAATGCC 517104
                                  i   i                                      
C scaffold263|s       1198 AATTGTTTGTATGTGCACTCAATTGCTTCCATGTCAATGTAACCAATGCC 1149

  scaffold88|si     517105 TGTCGATGATGCCGTCCCTGCATTGATTTGCATTGCTAGCGCATTGAATG 517154
                                   i                  i                      
C scaffold263|s       1148 TGTCGATGGTGCCGTCCCTGCATTGATCTGCATTGCTAGCGCATTGAATG 1099

  scaffold88|si     517155 CATTTGCTGTAATCACGCTTTGAGCTGCCTGATTTGCCGTATTGATACAG 517204
                               v          v                                  
C scaffold263|s       1098 CATTGGCTGTAATCAAGCTTTGAGCTGCCTGATTTGCCGTATTGATACAG 1049

  scaffold88|si     517205 CCCGAGTAGAGAGAGGGCATGATTTTCATCAATTGTGCCTTTTTCATTGA 517254
                                                                v            
C scaffold263|s       1048 CCCGAGTAGAGAGAGGGCATGATTTTCATCAATTGTGACTTTTTCATTGA 999

  scaffold88|si     517255 TGCTGTGAGCACACTGCCTGATGCTGTGTAGAGTCTTGCTAGCTCGTTGA 517304
                                                                       i     
C scaffold263|s        998 TGCTGTGAGCACACTGCCTGATGCTGTGTAGAGTCTTGCTAGCTTGTTGA 949

  scaffold88|si     517305 ACTTGTCATCGACAGATTGGGGATCCTCGGTCTCCTTCATCTTGATTGAG 517354
                                                                            i
C scaffold263|s        948 ACTTGTCATCGACAGATTGGGGATCCTCGGTCTCCTTCATCTTGATTGAA 899

  scaffold88|si     517355 TCCAACTCTGCTTGCAAAACTGTTGCTGCCATTTCTTTTGCTGGAATGAC 517404
                                         i                    i              
C scaffold263|s        898 TCCAACTCTGCTTGTAAAACTGTTGCTGCCATTTCCTTTGCTGGAATGAC 849

  scaffold88|si     517405 TCGTGCCTTGAGACACCGGATTGCCTCGTAAGCTACTCCTTGTGGGTAAG 517454
                             v          ii                       i         v 
C scaffold263|s        848 TCCTGCCTTGAGATGCCGGATTGCCTCGTAAGCTACTCTTTGTGGGTACG 799

  scaffold88|si     517455 CAGCAGAGCACGACGCGTCAATTTCGTGTTGATGCTTGGGAATAGGAAAT 517504
                               i                                     v       
C scaffold263|s        798 CAGCGGAGCACGACGCGTCAATTTCGTGTTGATGCTTGGGAAGAGGAAAT 749

  scaffold88|si     517505 GCCATCCTCAACCAGGCCATTGCGTTGTCATTCGCTTGTACTGCCTTGTA 517554
                                                        i                    
C scaffold263|s        748 GCCATCCTCAACCAGGCCATTGCGTTGTCGTTCGCTTGTACTGCCTTGTA 699

  scaffold88|si     517555 CATTTTAAGTTCACGCGGATCAGATAAATCTAACCCTTCCTTGTTATCGT 517604
                                                                       i     
C scaffold263|s        698 CATTTTAAGTTCACGCGGATCAGATAAATCTAACCCTTCCTTGTCATCGT 649

  scaffold88|si     517605 GTCTTTCAGGTAAGTCCATCGCAATTGCGGCATCGAATGCGTGCCCGAAT 517654
                            i                       i              i         
C scaffold263|s        648 GCCTTTCAGGTAAGTCCATCGCAATCGCGGCATCGAATGCATGCCCGAAT 599

  scaffold88|si     517655 CCCCTCAAGGTCGCCGTCGAAATCACGAGCTGAATGTGCTCCAAGACCTT 517704
                                                     i     v                 
C scaffold263|s        598 CCCCTCAAGGTCGCCGTCGAAATCACAAGCTGTATGTGCTCCAAGACCTT 549

  scaffold88|si     517705 TGCCCGGCGGTCGTCCTTGAGGCGTTGTACTTCCACCTTGACACCAGCGG 517754
                           i                             i                   
C scaffold263|s        548 CGCCCGGCGGTCGTCCTTGAGGCGTTGTACCTCCACCTTGACACCAGCGG 499

  scaffold88|si     517755 TAAGTTCTTTGTCGTTGCCGCTTTTCACATTTTTTAATGCATCCGCTAAA 517804
                                                         v                  v
C scaffold263|s        498 TAAGTTCTTTGTCGTTGCCGCTTTTCACATATTTTAATGCATCCGCTAAC 449

  scaffold88|si     517805 GTTCCACCCATTTGCTGAATCGTCGCGGTCAGCAAAGCTTGAAGCTGATC 517854
                                         i                                   
C scaffold263|s        448 GTTCCACCCATTTGTTGAATCGTCGCGGTCAGCAAAGCTTGAAGCTGATC 399

  scaffold88|si     517855 CATGGTCACTCCGCCTCCCACGCTTCCCGATCCCCCGGTTCCGCTAACCG 517904
                                              v       i                      
C scaffold263|s        398 CATGGTCACTCCGCCTCCCCCGCTTCCTGATCCCCCGGTTCCGCTAACCG 349

  scaffold88|si     517905 TGCCGGCACTCGTTGGCCTTGAAGGAGAAAACATCGGTGGTGGTGGAATG 517954
                            v                                                
C scaffold263|s        348 TTCCGGCACTCGTTGGCCTTGAAGGAGAAAACATCGGTGGTGGTGGAATG 299

  scaffold88|si     517955 GAACTCATTATCTTTTTCGCTTTTCGTCAGTTGTTTGATTGTTACGTAAC 518004
                                       -                                     
C scaffold263|s        298 GAACTCATTATC-TTTTCGCTTTTCGTCAGTTGTTTGATTGTTACGTAAC 250

  scaffold88|si     518005 TTGGTCAATTCTCGGTCATCCACTTCGTCCAATCCTACAGACTAGAATCT 518054
                                                                             
C scaffold263|s        249 TTGGTCAATTCTCGGTCATCCACTTCGTCCAATCCTACAGACTAGAATCT 200

  scaffold88|si     518055 CTCGTCGTAAGATCTTCGAAGATTGCTGAAAGTCCGTCTAGCCGTAGACT 518104
                                           i                                 
C scaffold263|s        199 CTCGTCGTAAGATCTTTGAAGATTGCTGAAAGTCCGTCTAGCCGTAGACT 150

  scaffold88|si     518105 AATTGAATTGTAGATTAGATAAATTGTGAGCTATAATATTCGTTATTGCA 518154
                                  v                                      i   
C scaffold263|s        149 AATTGAAATGTAGATTAGATAAATTGTGAGCTATAATATTCGTTATCGCA 100

  scaffold88|si     518155 CTAAAAACCATATCAGTAAACTAGCTAAAAACATAAACATAATTGTAAAC 518204
                                       v                                     
C scaffold263|s         99 CTAAAAACCATAACAGTAAACTAGCTAAAAACATAAACATAATTGTAAAC 50

  scaffold88|si     518205 GGTGTAAACCGCCGGAGCGCACCAACCGCCGGAGCGCAAACCTTTAACA 518253
                           i                                                
C scaffold263|s         49 AGTGTAAACCGCCGGAGCGCACCAACCGCCGGAGCGCAAACCTTTAACA 1

Matrix = 20p43g.matrix
Kimura (with divCpGMod) = 2.86
Transitions / transversions = 1.73 (107/62)
Gap_init rate = 0.00 (4 / 5544), avg. gap size = 1.50 (6 / 4)


239 22.70 3.92 9.28 scaffold88|size628103 518677 518778 (109681) rnd-5_family-4676#Unknown 18 114 (1922) m_b1253s001i1 194422

  scaffold88|si     518677 TCAATTCCAGAACCAAAATTTTAATTTTTTGATTCCTTA-CAAACATA-A 518724
                               i   ----            iiii  v v     i-     v  - 
  rnd-5_family-         18 TCAACTCC----CCAAAATTTTAACCCCTTCAATCCTTGTCAAACTTACA 63

  scaffold88|si     518725 GGAATATTTGCGGGTATAGAGGTTTC--TAGAATGTATACCAAGTTTGAG 518772
                           v  ---i   ii i   i --  i ?--         iiv         i
  rnd-5_family-         64 CGA---CTTGTAGATATGG--GTCTNATTAGAATGTACGACAAGTTTGAA 108

  scaffold88|si     518773 CAAAAA 518778
                           v     
  rnd-5_family-        109 GAAAAA 114

Matrix = 20p43g.matrix
Kimura (with divCpGMod) = 26.56
Transitions / transversions = 2.50 (15/6)
Gap_init rate = 0.12 (12 / 101), avg. gap size = 1.08 (13 / 12)


277 13.77 6.67 3.23 scaffold88|size628103 518734 518793 (109666) C rnd-1_family-632#Unknown (66) 925 864 m_b1253s001i2 194423

  scaffold88|si     518734 GCGGGTATAGAGGTTT--CTAGAATGTATACCAAGTTTGAG--CAAAAAT 518779
                            i        --  i --    i                  -- i    v
C rnd-1_family-        925 GTGGGTATAG--GTCTAACTAGGATGTATACCAAGTTTGAGGACGAAAAA 878

  scaffold88|si     518780 CCATCAAGAAGTGA 518793
                           vvi           
C rnd-1_family-        877 AGGTCAAGAAGTGA 864

Matrix = 20p43g.matrix
Kimura (with divCpGMod) = 13.46
Transitions / transversions = 1.67 (5/3)
Gap_init rate = 0.07 (4 / 59), avg. gap size = 1.50 (6 / 4)


1745 26.12 12.94 1.97 scaffold88|size628103 520471 521204 (107255) C rnd-1_family-411#Unknown (0) 911 99 m_b1253s001i3 194424

  scaffold88|si     520471 GGGAGGAATTGAAAAAAACTTTAGTATG-TACCTATTCAAAAGGAGAATA 520519
                              i        i v vvi   -     -  i   i ?     v ?    
C rnd-1_family-        911 GGGGGGAATTGAGATATTTTTT-GTATGCTATCTACTNAAAAGTANAATA 863

  scaffold88|si     520520 TC---TATTCTACTAAACCTT--GT----TGCAATTCATTGCCAAGTGCC 520560
                             --- i v  v   -- i  -- i----  vi      i     vi vv
C rnd-1_family-        862 TCANATGTACTCCTA--CTTTCAGCGAAGTGAGATTCATCGCCAATCGGG 815

  scaffold88|si     520561 CATTACCCTC-----ATGTGCCAAATC-----AAAAATTCGAATAATGTA 520600
                              ----   -----         vi -----     ---   ii   i 
C rnd-1_family-        814 CAT----CTCGAACAATGTGCCAACCCCCCAAAAAAA---GAACGATGCA 772

  scaffold88|si     520601 GTCAAAGGACGCCCCAA-TTTATATTCTTACACATTACTTCAGCATCAAA 520649
                           i ii v    v    v -   i     vv iiiii v  iv  ii  v  
C rnd-1_family-        771 ATTGATGGACCCCCCCACTTTGTATTCAAATGTGCTCCTCAAGTGTCCAA 722

  scaffold88|si     520650 ACAAAGCAG-TTTTTCTAAAACTAC---ATAGGGGCATCCTTGAAAAGTG 520695
                           i   v   i-  ivv i  vii   --- ii           ii   i  
C rnd-1_family-        721 GCAACGCAAATTCGGCCAATGTTACGCCACGGGGGCATCCTTAGAAAATG 672

  scaffold88|si     520696 GCATGACATTGCTTAATATTGTTCTATTGTTGGGGTCACACAGAGATATC 520745
                             i i      iiii  -  v iv vvi  v     -  i v        
C rnd-1_family-        671 GCGTAACATTGTCCGAT-TTTTCATCACGTGGGGGT-ACGCCGAGATATC 624

  scaffold88|si     520746 CCCACATAACACATGCATGGTTTTTGTAAAAAAT----GA------TCAA 520785
                           i             v  i  ii? i         ----  ------ v  
C rnd-1_family-        623 TCCACATAACACATCCACGGCCNTCGTAAAAAATCGACGACAACCATGAA 574

  scaffold88|si     520786 TATTGCTCAAGAGAGTGATGAATTTGTT---------GCTTTCTCATTTC 520826
                           i ii    i i             i  i---------    i   iiii 
C rnd-1_family-        573 CACCGCTCGAAAGAGTGATGAATTCGTCAAATTCATCGCTTCCTCGCCCC 524

  scaffold88|si     520827 TCAGACCCATTTTAACAGCATGA-ACTTCATCACACACCACCTTCAAACT 520875
                             ivi   i i i   vi vi  - i   -i i    v    iii    i
C rnd-1_family-        523 TCGCGCCCGTCTCAACCACCCGACATTTC-CCGCACAACACCCCTAAACC 475

  scaffold88|si     520876 ACACTAATGAGACAAAGGGGGAAGAACTCATAGCACTCTTGTTTTGCAAC 520925
                             i v    v   ii-    v          v  vv   i  i v - v 
C rnd-1_family-        474 ACGCGAATGCGACGG-GGGGCAAGAACTCATCGCTGTCTCGTCTGG-ATC 427

  scaffold88|si     520926 AAAAATTAACCAAAGGGTCATTTTTTCCAAGTTCAAGCTATTCAGCTCTA 520975
                              v   iv   v       v       i i ?     v       iv v
C rnd-1_family-        426 AAATATTGTCCACAGGGTCAATTTTTCCGAATNCAAGCAATTCAGCCGTC 377

  scaffold88|si     520976 AAGAAGGCTGATAGGCTGCCAATTTCATCTTTCAGATGGTGGTTCCATTA 521025
                            v  v  v vi iv  iv       v i     v     ivvv     i 
C rnd-1_family-        376 ACGACGGATCGTGCGCCTCCAATTTGACCTTTCTGATGGCCCGTCCATCA 327

  scaffold88|si     521026 TGGGCATGTCTCCATAGTACCTAATGATGTGTAAAGCTAACACAGTT-TC 521074
                           i i   i   i   v  i i- ivv     v i  i i      i  -  
C rnd-1_family-        326 CGAGCACGTCCCCAGAGCAT-TGTGGATGTTTGAAACCAACACAATTCTC 278

  scaffold88|si     521075 AAACAATGGTAAGCAAACAATACAAAAGTTGGTTGTTTTGTATTCTGAAT 521124
                                 v          ii      v     i     vi  v v      
C rnd-1_family-        277 AAACAAAGGTAAGCAAATGATACAATAGTTGATTGTTGCGTCTGCTGAAT 228

  scaffold88|si     521125 GAATATATTTGT-ATTAT-----------------------TCATCG-TG 521149
                               v     v -     -----------------------    v -  
C rnd-1_family-        227 GAATTTATTTTTCATTATTTCTTGATTACTCAACTCCCTTCTCATGGATG 178

  scaffold88|si     521150 CTCTTGTCTCTTCAACA-----------------------AGAATA-AGA 521175
                              v   i v       -----------------------    v -   
C rnd-1_family-        177 CTCGTGTTTATTCAACAGTGGACATAACAATCAACAGTTTAGAAGAGAGA 128

  scaffold88|si     521176 GAAAATTGGGGAACAATCTTTCAAGAGGG 521204
                              vi                    v   
C rnd-1_family-        127 GAACGTTGGGGAACAATCTTTCAAGTGGG 99

Matrix = 20p43g.matrix
Kimura (with divCpGMod) = 26.82
Transitions / transversions = 1.41 (110/78)
Gap_init rate = 0.05 (35 / 733), avg. gap size = 3.17 (111 / 35)


637 14.29 18.25 0.00 scaffold88|size628103 521288 521413 (107046) C rnd-5_family-2141#Unknown (31) 2761 2613 m_b1253s001i4 194425

  scaffold88|si     521288 GAGGAGTGTCATGCCCACCCCTTTTCTACCATACCTAGTATCCTAATACT 521337
                             i                     i    vi   v               
C rnd-5_family-       2761 GAAGAGTGTCATGCCCACCCCTTTCCTACGGTACGTAGTATCCTAATACT 2712

  scaffold88|si     521338 ACATGCTTTGTACATGTAGTATCATA-------------TACTTAAAGAA 521374
                             ?    vvi            v   -------------     i     
C rnd-5_family-       2711 ACNTGCTAGATACATGTAGTATAATAATACTAGGTGCACTACTTGAAGAA 2662

  scaffold88|si     521375 GGGTGTGT----------CGCACTTGCGTTGAGAGGATGTTTGGATGAT 521413
                                i  ----------     v        ivi    i i  v    
C rnd-5_family-       2661 GGGTGCGTCACGACGTGACGCACGTGCGTTGAACAGATGCTCGGTTGAT 2613

Matrix = 20p43g.matrix
Kimura (with divCpGMod) = 14.28
Transitions / transversions = 1.25 (10/8)
Gap_init rate = 0.02 (2 / 125), avg. gap size = 11.50 (23 / 2)


13824 10.06 4.51 1.76 scaffold88|size628103 521408 523624 (104835) C rnd-5_family-2141#Unknown (462) 2330 54 m_b1253s001i5 194425

  scaffold88|si     521408 GATGATCCCTCTTTTGTGTTA---GGTCCAACACCCTTACATTGTTCTCA 521454
                             i        ?    i    ---              i   ?v      
C rnd-5_family-       2330 GACGATCCCTCNTTTGCGTTACGAGGTCCAACACCCTTGCATNTTTCTCA 2281

  scaffold88|si     521455 AATCCACTGTGAGTTTAAAATATAAAAAAATCACCTTTGCATGAGGATGA 521504
                            ?     v                   vi-  v              i  
C rnd-5_family-       2280 ANTCCACAGTGAGTTTAAAATATAAAATG-TCTCCTTTGCATGAGGACGA 2232

  scaffold88|si     521505 GATCCCCTGCAATCAGGGTGCCC-CCCCCGTATTGGATGAATCATGTGTT 521553
                            v               i  v  -       v     v     i      
C rnd-5_family-       2231 GCTCCCCTGCAATCAGGATGGCCGCCCCCGTCTTGGAGGAATCGTGTGTT 2182

  scaffold88|si     521554 GTGTGTGAGCAACAAATAAG-------------------CGATATG---- 521580
                              i       -        -------------------  v v  ----
C rnd-5_family-       2181 GTGCGTGAGCA-CAAATAAGTGCTTCTGCACGGGGCAAGCGCTCTGCAAC 2133

  scaffold88|si     521581 --TCTCTGCATGC--------AGCCTTGTGCCCTTGCTCTCTCTCTACCA 521620
                           --           --------i                ?? i i   ?  
C rnd-5_family-       2132 CATCTCTGCATGCCTGCATGGGGCCTTGTGCCCTTGCTNNCCCCCTANCA 2083

  scaffold88|si     521621 GGAGCAATGGAAAGGCCCCTGTCCAAGGTAGCCTTTCATGGAACAAAC-- 521668
                                           ?               ?  i ?          --
C rnd-5_family-       2082 GGAGCAATGGAAAGGCNCCTGTCCAAGGTAGCNTTCCNTGGAACAAACTA 2033

  scaffold88|si     521669 ----A--AGTCAGTGGATCAGGCAGAATAGCCCTCCACTAAATAACTCTT 521712
                           ---- -- ?                  i ?        i          i
C rnd-5_family-       2032 TTCAATTANTCAGTGGATCAGGCAGAACANCCCTCCACCAAATAACTCTC 1983

  scaffold88|si     521713 GTGCTTTCCCAGAAAGCACAACTATCAACTCTCATGCATTCA-AAGGAAG 521761
                            i  i               i            i        -  ?    
C rnd-5_family-       1982 GCGCCTTCCCAGAAAGCACAGCTATCAACTCTCGTGCATTCATAANGAAG 1933

  scaffold88|si     521762 CATGTCCATCACCGATTGTGATGTACCGCATCTCTTGAGAACAAGAGAGT 521811
                             i ?     i     ?      i ?              i         
C rnd-5_family-       1932 CACGNCCATCGCCGATNGTGATGCANCGCATCTCTTGAGAGCAAGAGAGT 1883

  scaffold88|si     521812 ATGCCTTCTGTGTGTTGAAAGGAACAACTGGGCAGTATTTTCAAGGATGA 521861
                                   i   i   -          ?   i?   i             
C rnd-5_family-       1882 ATGCCTTCCGTGCGTT-AAAGGAACAANTGGANAGTGTTTTCAAGGATGA 1834

  scaffold88|si     521862 GTACAACCCCTTGTCTATTTCATTTTGTTTATGTCTTTCTCTCACATAGC 521911
                                           i              -       i        v 
C rnd-5_family-       1833 GTACAACCCCTTGTCTGTTTCATTTTGTTTA-GTCTTTCCCTCACATACC 1785

  scaffold88|si     521912 AGGGACTCCCTATTTCTTGCCATGAAGCGGGGAAAGTGTTGTTCTTGATT 521961
                                      - i                          ?         
C rnd-5_family-       1784 AGGGACTCCCT-TCTCTTGCCATGAAGCGGGGAAAGTGTTNTTCTTGATT 1736

  scaffold88|si     521962 TGCATTCCAAGTGAAGCATGATTGGTTCTCAAAAGCAAGATCCCTTTCCA 522011
                           i                               v       i        -
C rnd-5_family-       1735 CGCATTCCAAGTGAAGCATGATTGGTTCTCAACAGCAAGACCCCTTTCC- 1687

  scaffold88|si     522012 CATGTATTACGATGAGACACCATGGAAAGTAGTTTTGCTGGACACAGCAT 522061
                           ------- ?        ?        i vv v                  
C rnd-5_family-       1686 -------TNCGATGAGANACCATGGAGACAATTTTTGCTGGACACAGCAT 1644

  scaffold88|si     522062 ATGTTGTCCGGCAGAAATGGCCATAACATCTGTTGGCAATTGACAT--TT 522109
                           i   i   vv  iv  i      i         i     v  ?   --  
C rnd-5_family-       1643 GTGTCGTCGCGCGCAAGTGGCCACAACATCTGTCGGCAAATGNCATAATT 1594

  scaffold88|si     522110 GTTGATGCACCCAAGTGGCCACAACAAAGAGTTTATGATTGCTTATTGGA 522159
                                      -  i             v       i       i     
C rnd-5_family-       1593 GTTGATGCACC-AAATGGCCACAACAAACAGTTTATAATTGCTTGTTGGA 1545

  scaffold88|si     522160 TTGCCTGGATGGTACTACTTGCATGTTTGATTCAGTTTTGGCATGCCATT 522209
                           i    -      i  i                      i i    vv  ?
C rnd-5_family-       1544 CTGCC-GGATGGCACCACTTGCATGTTTGATTCAGTTTCGACATGAAATN 1496

  scaffold88|si     522210 AATCCAGTTCTTTGTACATCAAAGAGTGTATTTTAATTTACTTTCACCAT 522259
                                   -       v ?-     ---   ---- ii    v       
C rnd-5_family-       1495 AATCCAGT-CTTTGTAAAN-AAAGA---TAT----ACCTACTATCACCAT 1455

  scaffold88|si     522260 GAACAGCAAGAATTCTATACCATTATGGTC-ACCATGCAACACTTTTATA 522308
                              --    ---    i      ?      -          i     ?  
C rnd-5_family-       1454 GAA--GCAA---TTCTGTACCATNATGGTCCACCATGCAACGCTTTTNTA 1410

  scaffold88|si     522309 TGGTTAGATTCACAGGCCAATTGCAATGAATCCATGGCTAAGAATAGCCA 522358
                                        vv               -                   
C rnd-5_family-       1409 TGGTTAGATTCACTTGCCAATTGCAATGAA-CCATGGCTAAGAATAGCCA 1361

  scaffold88|si     522359 TATTTGTGACGAGTATC-CTGTTTA----TGCTGACAAGTCAAGGCTAGA 522403
                               v     v -   i-    ii ---- vv           ? ?    
C rnd-5_family-       1360 TATTGGTGACCA-TATTTCTGTCCACCAATTATGACAAGTCAANGNTAGA 1312

  scaffold88|si     522404 CTTACTA-CACAGTTAGGTTCAGTTGATGCTCTGTGAACAACTCATACCC 522452
                                  -                       v    v       v     
C rnd-5_family-       1311 CTTACTATCACAGTTAGGTTCAGTTGATGCTGTGTGCACAACTCTTACCC 1262

  scaffold88|si     522453 TTTGTTGCCATGTCTTGGTGACAACAACACAGTACTCTTATATGGGCAGA 522502
                                          i       i    i     i i  i  i    v  
C rnd-5_family-       1261 TTTGTTGCCATGTCTCGGTGACAGCAACGCAGTATTTTTGTACGGGCTGA 1212

  scaffold88|si     522503 GTCAAATGATTATGACATTCCTTTCT-ACTTTGGTTCAGTTGATGCTTAT 522551
                               v i         v         -    i                  
C rnd-5_family-       1211 GTCATACGATTATGACCTTCCTTTCTTACTTCGGTTCAGTTGATGCTTAT 1162

  scaffold88|si     522552 TGCACAACCGAGCTACTGTTGCTGTAGAGCATCGCAATAATGACAACAAC 522601
                               ?       -         i  v            i           
C rnd-5_family-       1161 TGCANAACCGAG-TACTGTTGCCGTTGAGCATCGCAATGATGACAACAAC 1113

  scaffold88|si     522602 A--ATCTCACCTCAAGATTCTTCAATAACTCATTGCCCTTCAATTGAGTT 522649
                            -- iv           i       v i?  i        v         
C rnd-5_family-       1112 ATCACATCACCTCAAGACTCTTCAAGAGNTCGTTGCCCTTGAATTGAGTT 1063

  scaffold88|si     522650 GCTGCTGTCATGCCAATGCAAAGTAAATGGTGTGCCAATTTGTCTGGTAC 522699
                                v i       i?     i     -     -    ?   -      
C rnd-5_family-       1062 GCTGCGGCCATGCCAGNGCAAAATAAAT-GTGTG-CAATNTGT-TGGTAC 1016

  scaffold88|si     522700 -AGTA---TCATTGTGCACTGT-TGGGAATATGCATGTGTTTAATGAATT 522744
                           -   ?---      i    i  -  ii  i  i       i         
C rnd-5_family-       1015 AAGTNTTTTCATTGCGCACCGTATGAAAACATACATGTGTCTAATGAATT 966

  scaffold88|si     522745 GTTTTGGCAACAGCCAAAACAATACCTCTT-TGCCATCACTTACAGCATT 522793
                              v           -    i         -     i           v 
C rnd-5_family-        965 GTTGTGGCAACAGCC-AAACGATACCTCTTCTGCCACCACTTACAGCAGT 917

  scaffold88|si     522794 GCAGCAAAACTAGTTCACTCACCAAGAGCAATGAAC-AATGCTGTCGTTG 522842
                                     i         i               -      ?      
C rnd-5_family-        916 GCAGCAAAACCAGTTCACTCGCCAAGAGCAATGAACGAATGCTNTCGTTG 867

  scaffold88|si     522843 TGTATCAACATTCTTGTTCCACAAGGTATTGCAGATGTTGATTCAAATGG 522892
                               v               i  v         i    v         ? 
C rnd-5_family-        866 TGTAACAACATTCTTGTTCCGCACGGTATTGCAAATGTGGATTCAAATNG 817

  scaffold88|si     522893 AACCTCAAGGATGTCAACCCTTGTGACACATAGTGCTCTCAACTTAAAAT 522942
                               v       i?        v  v               i   i?i i
C rnd-5_family-        816 AACCACAAGGATANCAACCCTTTTGCCACATAGTGCTCTCAGCTTGNGAC 767

  scaffold88|si     522943 A------ACATGCCATGTGTGATTCAAGCAAGCACCATT-------ACAA 522979
                            ------              v  v  i           -------    
C rnd-5_family-        766 ACCATGTACATGCCATGTGTGTTTGAAACAAGCACCATTCAAGAGAACAA 717

  scaffold88|si     522980 GT-----GAATCT---CGTCCTC----CACAATGAACAATGATCAACAAG 523017
                             -----  i  i---  v    ---- vivv v?               
C rnd-5_family-        716 GTACCGAGAGTCCGNGCGACCTCGTCTCCTTTTCNACAATGATCAACAAG 667

  scaffold88|si     523018 CATTATGCCTTGATCCATATTGTCATGATAACATCATATTACCATTGTAT 523067
                             v  i        -    v v       i                  vv
C rnd-5_family-        666 CAGTACGCCTTGAT-CATAGTTTCATGATGACATCATATTACCATTGTTA 618

  scaffold88|si     523068 GGGCAGGAGCCAAAGCAAC-TAAACTTTTCTTAAGGCAAGAACACAAAAA 523116
                           v                  -    vi   v ivv      ?  v   i  
C rnd-5_family-        617 CGGCAGGAGCCAAAGCAACGTAAAACTTTGTCCTGGCAAGNACTCAAGAA 568

  scaffold88|si     523117 GTCAATCAATAGCCATTCACTTGCCAAGTGCAAGGGATGCGATGTCACTA 523166
                                v v i v             i       ? i              
C rnd-5_family-        567 GTCAAGCCACATCCATTCACTTGCCGAGTGCAANGAATGCGATGTCACTA 518

  scaffold88|si     523167 CTTTTGCATTGGTTAATACA-TCGATGTATACATCTTGATGAACTGAACA 523215
                            -v      i    i     -i     i           i   i     i
C rnd-5_family-        517 C-ATTGCATCGGTTGATACACCCGATGCATACATCTTGACGAATTGAACG 469

  scaffold88|si     523216 CAATTATCACCTAC---CATTTGGCATAGAAACATTCACTGTCTTGCTTT 523262
                           i   i   vv i  --- v       ?          v      vv    
C rnd-5_family-        468 TAATCATCCACCACCTTCTTTTGGCANAGAAACATTCTCTGTCTATCTTT 419

  scaffold88|si     523263 TGGAATAGGCTTCTGCATGATACCAGAAGACCCTCTTCTTGCTTCTTGCA 523312
                                        i i                 v          v     
C rnd-5_family-        418 TGGAATAGGCTTCCGTATGATACCAGAAGACCCGCTTCTTGCTTATTGCA 369

  scaffold88|si     523313 ACAAAA--CATTGAACAATGCCCTAAAAGGTTCCAGAGTTGAT-TGATA- 523358
                           i     --  i    i          v               i-     -
C rnd-5_family-        368 GCAAAATGCACTGAATAATGCCCTAACAGGTTCCAGAGTTGACATGATAC 319

  scaffold88|si     523359 TGTCACTTGTGATCATTCCTCAAGTCTTGACTCCTCTTCTCATAGTTAGC 523408
                                  i    i  i                      v      i    
C rnd-5_family-        318 TGTCACTCGTGACCACTCCTCAAGTCTTGACTCCTCTTGTCATAGCTAGC 269

  scaffold88|si     523409 TTGAGGTCATTACAGCAGAAATTCTGTTCCCAACATTGTAGGTGTGACAA 523458
                                      i                 v        i         i 
C rnd-5_family-        268 TTGAGGTCATTGCAGCAGAAATTCTGTTCGCAACATTGCAGGTGTGACGA 219

  scaffold88|si     523459 CCATGAGCACCACCTTAACAAAATCATTATGATGTTGCTTTACAGTCTTC 523508
                              --                     ?v                      
C rnd-5_family-        218 CCA--AGCACCACCTTAACAAAATCANAATGATGTTGCTTTACAGTCTTC 171

  scaffold88|si     523509 TGTGAACACATAGCAACTATCCGATGAGATACCAGGTGTGTATCTTCATG 523558
                            i                i                 i   v       i 
C rnd-5_family-        170 TATGAACACATAGCAACTGTCCGATGAGATACCAGGCGTGAATCTTCACG 121

  scaffold88|si     523559 ATTAGATCACATCACAATTGATGTTGAAGCTTTGCATGCACAATGACATC 523608
                                     i    i  ?                    i        ? 
C rnd-5_family-        120 ATTAGATCACGTCACGATNGATGTTGAAGCTTTGCATGCGCAATGACANC 71

  scaffold88|si     523609 GCAT-CTATCATGACTC 523624
                             ? - i i  i     
C rnd-5_family-         70 GCNTGCCACCACGACTC 54

Matrix = 20p43g.matrix
Kimura (with divCpGMod) = 8.90
Transitions / transversions = 1.61 (135/84)
Gap_init rate = 0.03 (74 / 2216), avg. gap size = 1.89 (140 / 74)


1094 18.63 4.25 7.05 scaffold88|size628103 523957 524262 (104197) rnd-1_family-224#Unknown 1 298 (2) m_b1253s001i6 194426

  scaffold88|si     523957 GGTTTGCAATATTTTTAGTCGCGATTGGTCTCCTTCCGCAAATGGTCGCA 524006
                                  i        i   iv?v      vvi    vv        ivv
  rnd-1_family-          1 GGTTTGCGATATTTTTGGTCAGNTTTGGTCAGTTTCCCGAAATGGTCAGT 50

  scaffold88|si     524007 GGATTTATCAGATTGTATGTTATAAAATGATTCCAAACTACTATCCTTTT 524056
                            i     i      i  v      ? v   iv     v        -   
  rnd-1_family-         51 GAATTTACCAGATTATAAGTTATANATTGACGCCAAAGTACTATCC-TTT 99

  scaffold88|si     524057 TCAAAAAATTTCATTTCTAGTAC--TTATTACCCAATCAACATTCAAAAT 524104
                              i?   vv      i  v   --     v?i     i    --   ?i
  rnd-1_family-        100 TCAGNAAAAATCATTTTTACTACAATTATTTNTCAATCGACAT--AAANC 147

  scaffold88|si     524105 ACACACATCCTGGAGGTGTGTGATTGGCAAAAAAACCACTGCAGGGGCAT 524154
                           ---i     i   i   ----------?                  v   
  rnd-1_family-        148 ---TACATCTTGGGGGT----------NAAAAAAACCACTGCAGGGTCAT 184

  scaffold88|si     524155 CCTGCGTCATGGAAAAAACCCTGAAAGACACCTACTTTGCGCGTTTATGT 524204
                                   i         -   ii      i  iv ii     v      
  rnd-1_family-        185 CCTGCGTCGTGGAAAAAA-CCTAGAAGACATCTGATCCGCGCGGTTATGT 233

  scaffold88|si     524205 ACATAACACTGTTATACACAT-----GATGCTTTTGTG-----AAGGCAA 524244
                                   v   i i v    -----  ? ----  i -----  i v  
  rnd-1_family-        234 ACATAACAATGTCACAAACATACCACGANG----TGCGGGATCAAAGAAA 279

  scaffold88|si     524245 GACC-ATATTATGTACATA 524262
                           v   -  i    i      
  rnd-1_family-        280 TACCAATGTTATATACATA 298

Matrix = 20p43g.matrix
Kimura (with divCpGMod) = 19.56
Transitions / transversions = 1.30 (30/23)
Gap_init rate = 0.08 (25 / 305), avg. gap size = 1.36 (34 / 25)


720 23.14 9.34 1.28 scaffold88|size628103 524093 524381 (104078) C rnd-1_family-219#Unknown (0) 430 119 m_b1253s001i7 194427

  scaffold88|si     524093 AACATTCAAA-AT-ACACACATCCTGGAGGTGTGTGA-TTGGC--AAAAA 524137
                                   v -  -   ?-        -    ?   i-    v--     
C rnd-1_family-        430 AACATTCACACATGACAN-CATCCTGG-GGTGNGTGGGTTGGGTGAAAAA 383

  scaffold88|si     524138 AACCACTGCAGGGGCATCCTGCGTCATGGAAAAAACCCTGAAAGACACCT 524187
                                        v i       i i            v -?  i   i 
C rnd-1_family-        382 AACCACTGCAGGGTCGTCCTGCGCCGTGGAAAAAACCCAG-NAGGCACTT 334

  scaffold88|si     524188 ACTTTGCGCGTTTATGTACATAACACTGTTATACACATGATGC-TTTTGT 524236
                           ?v ii     v                  i i v    i ii -     i
C rnd-1_family-        333 NATCCGCGCGATTATGTACATAACACTGTCACAAACATAACACATTTTGC 284

  scaffold88|si     524237 G------AAGGCAAGAC------CATATTATGTACATAAC-AAAGTCATG 524273
                            ------   iv  v  ------        ii   i v -   i     
C rnd-1_family-        283 GTGGACAAAGAGAATACCAATGTCATATTATACACACATCAAAAATCATG 234

  scaffold88|si     524274 AACATACCTTTTTTGCGAAAATAACATACTCTCAGTTCAATCATTTT--T 524321
                             v v v viv v    v  v    v viv  i- ?i  iivi i  -- 
C rnd-1_family-        233 AAAAAAACGCATGTGCGTAACTAACCTTTGCTT-GNCCAGCGGTCTTAAT 185

  scaffold88|si     524322 CTTTGTGAAGGCA-A-GACCAT---ATTATGTACATAACAAAGTCATGAA 524366
                           vii ?v   vi  - - vi ii---     i          v    ii  
C rnd-1_family-        184 ACCTNAGAATACATATGTTCGCGCGATTATATACATAACAACGTCACAAA 135

  scaffold88|si     524367 CAT-ACCTATTTTGCG 524381
                              -    v  v  i 
C rnd-1_family-        134 CATCACCTTTTGTGTG 119

Matrix = 20p43g.matrix
Kimura (with divCpGMod) = 25.41
Transitions / transversions = 1.28 (37/29)
Gap_init rate = 0.06 (17 / 288), avg. gap size = 1.82 (31 / 17)

1392 6.43 0.00 0.00 scaffold88|size628103 524170 524340 (104119) C rnd-1_family-724#Unknown (0) 171 1 m_b1253s001i8 194427

  scaffold88|si     524170 AAACCCTGAAAGACACCTACTTTGCGCGTTTATGTACATAACACTGTTAT 524219
                                  ii         iv ii     ?               i  i i
C rnd-1_family-        171 AAACCCTAGAAGACACCTGATCCGCGCGNTTATGTACATAACACCGTCAC 122

  scaffold88|si     524220 ACACATGATGCTTTTGTGAAGGCAAGACCATATTATGTACATAACAAAGT 524269
                            v      i                                         
C rnd-1_family-        121 AAACATGACGCTTTTGTGAAGGCAAGACCATATTATGTACATAACAAAGT 72

  scaffold88|si     524270 CATGAACATACCTTTTTTGCGAAAATAACATACTCTCAGTTCAATCATTT 524319
                                                                             
C rnd-1_family-         71 CATGAACATACCTTTTTTGCGAAAATAACATACTCTCAGTTCAATCATTT 22

  scaffold88|si     524320 TTCTTTGTGAAGGCAAGACCA 524340
                                                
C rnd-1_family-         21 TTCTTTGTGAAGGCAAGACCA 1

Matrix = 20p43g.matrix
Kimura (with divCpGMod) = 5.09
Transitions / transversions = 4.50 (9/2)
Gap_init rate = 0.00 (0 / 170), avg. gap size = 0.0 (0 / 0)

781 1.11 0.00 0.00 scaffold88|size628103 524323 524412 (104047) C rnd-1_family-724#Unknown (62) 109 20 m_b1253s001i9 194427

  scaffold88|si     524323 TTTGTGAAGGCAAGACCATATTATGTACATAACAAAGTCATGAACATACC 524372
                                                                             
C rnd-1_family-        109 TTTGTGAAGGCAAGACCATATTATGTACATAACAAAGTCATGAACATACC 60

  scaffold88|si     524373 TATTTTGCGAAAATAACATACTCTCAGTTCAATCATTTTT 524412
                            v                                      
C rnd-1_family-         59 TTTTTTGCGAAAATAACATACTCTCAGTTCAATCATTTTT 20

Matrix = 20p43g.matrix
Kimura (with divCpGMod) = 1.12
Transitions / transversions = 0.00 (0/1)
Gap_init rate = 0.00 (0 / 89), avg. gap size = 0.0 (0 / 0)


1316 21.81 5.00 0.64 scaffold88|size628103 524342 524641 (103818) C scaffold3|size1191850_(dbseq-nr_493)_[349346,364513]#LTR/Copia (6755) 8413 8101 m_b1253s001i10 194428

  scaffold88|si     524342 ATTATGTACATAACAAAGTCATGAACATACCTATTTTGCGAAAATAACAT 524391
                                i  i        iv  vi   ii    v    - iv   -     
C scaffold3|siz       8413 ATTATATATATAACAAAAACAAAAACGCACCTCTTTT-CATAAA-AACAT 8366

  scaffold88|si     524392 A-CTC------TCAGTTCAATCATT---TTTG---CTGAGTTTTTCTCTT 524428
                           i-   ------   vi v    i i---  ii---      ii i     
C scaffold3|siz       8365 GTCTCTTCTCATCATCTGAATCGTCCCATTCACCCCTGAGTCCTCCTCTT 8316

  scaffold88|si     524429 TTTTGGCGGTGTCCACTCATCAAAATCGGCGGGTATCTCTGGCCAAGCTA 524478
                           i  i    v vi   i           v v      i  i        i 
C scaffold3|siz       8315 CTTCGGCGCTTCCCATTCATCAAAATCCGAGGGTATTTCCGGCCAAGCCA 8266

  scaffold88|si     524479 CTTCACTCCTTTTTTGTCTGTGTCTGAACTTTACCTTCAAGGCATCCTCA 524528
                               i     i  i        ii    v  iv       v         
C scaffold3|siz       8265 CTTCGCTCCTCTTCTGTCTGTGCTTGAAATTCCCCTTCAACGCATCCTCA 8216

  scaffold88|si     524529 TGTGTCCTCTCCCAGTGCGATGCTTCCTCTCGAAATCTTTCACAGAACAC 524578
                             iivi   v     i i v      i  i    v            v  
C scaffold3|siz       8215 TGCAATCTCACCCAGCGTGCTGCTTCTTCCCGAATTCTTTCACAGAAAAC 8166

  scaffold88|si     524579 AAATAAGCCTGGCTTAGGTGAATCAAATAGGTTGTTGAACTCCCTGTTGT 524628
                                 v  i  i  i        i  i     i     i     i    
C scaffold3|siz       8165 AAATAACCCCGGTTTGGGTGAATCGAACAGGTTATTGAATTCCCTATTGT 8116

  scaffold88|si     524629 ATCGTTC--TGACAT 524641
                            v  i  --      
C scaffold3|siz       8115 AACGCTCCATGACAT 8101

Matrix = 20p43g.matrix
Kimura (with divCpGMod) = 22.95
Transitions / transversions = 2.25 (45/20)
Gap_init rate = 0.02 (7 / 299), avg. gap size = 2.43 (17 / 7)


48758 2.42 0.72 0.16 scaffold88|size628103 524636 530164 (98295) scaffold64|size1002091_(dbseq-nr_604)_[196390,202831]#LTR/Gypsy 1 5560 (882) m_b1253s001i11 194429

  scaffold88|si     524636 TGACATAGGCCAAGAATCTGGAGCTTCCAGGTGGAACTCCATAAGTCTCC 524685
                                                         v                   
  scaffold64|si          1 TGACATAGGCCAAGAATCTGGAGCTTCCAGCTGGAACTCCATAAGTCTCC 50

  scaffold88|si     524686 TTCACATTGTTTGATACAGAGGAAGGACTCAAAAGTCATAAGATATGAGT 524735
                                                                             
  scaffold64|si         51 TTCACATTGTTTGATACAGAGGAAGGACTCAAAAGTCATAAGATATGAGT 100

  scaffold88|si     524736 TTCTCAGAAATCATACCCAAATAGGATTTTCCTTCCTAGAACTCCACCAT 524785
                                          i                                  
  scaffold64|si        101 TTCTCAGAAATCATATCCAAATAGGATTTTCCTTCCTAGAACTCCACCAT 150

  scaffold88|si     524786 ACACAAT-TAGGTGTTTTCTTAGGTTGAATATCCAATGGAGGATTTCCTT 524834
                                v -                                          
  scaffold64|si        151 ACACATTGTAGGTGTTTTCTTAGGTTGAATATCCAATGGAGGATTTCCTT 200

  scaffold88|si     524835 CTCAGGAACCTTCCCATGGGACAGTTCCTTTGGGCAGTAGAATATGAGCC 524884
                                                                 v           
  scaffold64|si        201 CTCAGGAACCTTCCCATGGGACAGTTCCTTTGGGCAGTTGAATATGAGCC 250

  scaffold88|si     524885 A----------------AAATCACTGCCAATCTCTCCCATGATCATTTGT 524918
                            ----------------                                 
  scaffold64|si        251 AGTCATGGAACTGCCACAAATCACTGCCAATCTCTCCCATGATCATTTGT 300

  scaffold88|si     524919 GTTTTTTTATGCATGAGATAACTAGTATCTCATTCATCAGTTGTACAGTA 524968
                                                                             
  scaffold64|si        301 GTTTTTTTATGCATGAGATAACTAGTATCTCATTCATCAGTTGTACAGTA 350

  scaffold88|si     524969 GTGTTAAGCTCATAAAAACAAAGTCAGCAAAGTCTACATCAAGATTTTTT 525018
                             i                                   v     -     
  scaffold64|si        351 GTATTAAGCTCATAAAAACAAAGTCAGCAAAGTCTACAACAAGA-TTTTT 399

  scaffold88|si     525019 AAATACTTTCTGGCTTAGGTCACTATCAATTGATAACCTACTCGAGCGAA 525068
                                                                             
  scaffold64|si        400 AAATACTTTCTGGCTTAGGTCACTATCAATTGATAACCTACTCGAGCGAA 449

  scaffold88|si     525069 TTTTTTTTGGACCGTCTGTCCATCGCCGCACTGTACTTCGACCGTCCGTC 525118
                                                             v               
  scaffold64|si        450 TTTTTTTTGGACCGTCTGTCCATCGCCGCACTGTCCTTCGACCGTCCGTC 499

  scaffold88|si     525119 ACCGTCGAGCCAACCACCGTCCGTTCAACACTGTCGCGTCTGTCCTCTGC 525168
                                      i                   i               i  
  scaffold64|si        500 ACCGTCGAGCCGACCACCGTCCGTTCAACACCGTCGCGTCTGTCCTCCGC 549

  scaffold88|si     525169 CAGTCCAGCGTTCAGCATCCACGTGTTCGCCCGTCGAGCCACCGTCTTTC 525218
                                                                             
  scaffold64|si        550 CAGTCCAGCGTTCAGCATCCACGTGTTCGCCCGTCGAGCCACCGTCTTTC 599

  scaffold88|si     525219 GTGCGCCGGTAGATAGTAGCACCACATCTGCGCTACGTGATCCCGCCGCC 525268
                                 i    i             i                        
  scaffold64|si        600 GTGCGCTGGTAAATAGTAGCACCACGTCTGCGCTACGTGATCCCGCCGCC 649

  scaffold88|si     525269 AACAAGATTCGTGCCAATCGTGTCTCCTTCGAGTGCGAACCCCCACGAAG 525318
                                                        i           v        
  scaffold64|si        650 AACAAGATTCGTGCCAATCGTGTCTCCTTTGAGTGCGAACCGCCACGAAG 699

  scaffold88|si     525319 CTCCTACAAGACCCTTTTCCTTGGAACAAGTCTCAGAGCAGCCCTCTCAA 525368
                                                             i               
  scaffold64|si        700 CTCCTACAAGACCCTTTTCCTTGGAACAAGTCTCGGAGCAGCCCTCTCAA 749

  scaffold88|si     525369 GAATGTCTGCTGAGAAAATAGCCCCTATTGGGCTTAAGAACCAAGAGTGC 525418
                                           i  i                              
  scaffold64|si        750 GAATGTCTGCTGAGAAGATGGCCCCTATTGGGCTTAAGAACCAAGAGTGC 799

  scaffold88|si     525419 GAGCGCGGAAGAGGTGGCGAAAGCCCCTATCCGTTATGTG-CGGATCGGG 525467
                                      i                            -         
  scaffold64|si        800 GAGCGCGGAAGGGGTGGCGAAAGCCCCTATCCGTTATGTGCCGGATCGGG 849

  scaffold88|si     525468 ACCCAGTCCAAGAAGCTTTGGACCTCAAGCCTGAGACCCTCAAGTGCACC 525517
                                                                             
  scaffold64|si        850 ACCCAGTCCAAGAAGCTTTGGACCTCAAGCCTGAGACCCTCAAGTGCACC 899

  scaffold88|si     525518 CTTGCGAATGGGTCAGAAACCAGAGTCACCGTTTGGTCCGGCCACGGTAC 525567
                             i  i               v       v           v        
  scaffold64|si        900 CTCGCAAATGGGTCAGAAACCCGAGTCACGGTTTGGTCCGGACACGGTAC 949

  scaffold88|si     525568 CAACGAGCAGTTTGTACTGCACATGAACAAGGCGTATAGTACCGCCAAGA 525617
                                                 i                           
  scaffold64|si        950 CAACGAGCAGTTTGTACTGCACGTGAACAAGGCGTATAGTACCGCCAAGA 999

  scaffold88|si     525618 AAGTGGGGCTAATTCCCGCCTGCGATGATG-CGAAAAGGCATATGAGTCG 525666
                             i                           -               v   
  scaffold64|si       1000 AAATGGGGCTAATTCCCGCCTGCGATGATGCCGAAAAGGCATATGACTCG 1049

  scaffold88|si     525667 -ACAAAGGTGATTGGAAGGCTGTTCTATGCGAACTTGCCGATGACCCCCT 525715
                           - v                        i                      
  scaffold64|si       1050 AAAAAAGGTGATTGGAAGGCTGTTCTACGCGAACTTGCCGATGACCCCCT 1099

  scaffold88|si     525716 CAGCAAGACTGAGAAA-GAGAAAATGACCGCAGAGTCACTCTCCCTAAAG 525764
                                           -       v                         
  scaffold64|si       1100 CAGCAAGACTGAGAAAGGAGAAAAAGACCGCAGAGTCACTCTCCCTAAAG 1149

  scaffold88|si     525765 GCCGACATGCTCGCCTTAAGGACAAAAATGACCGACTCGGCCCTAGAAGT 525814
                                                                             
  scaffold64|si       1150 GCCGACATGCTCGCCTTAAGGACAAAAATGACCGACTCGGCCCTAGAAGT 1199

  scaffold88|si     525815 TTTTCAACTCTACGCCAACCTTCTCACTGAGGAGGCACGTCAGCCCTGGG 525864
                                                                             
  scaffold64|si       1200 TTTTCAACTCTACGCCAACCTTCTCACTGAGGAGGCACGTCAGCCCTGGG 1249

  scaffold88|si     525865 ACCTAATTGTCAAGGAGCAGACAGAGTCAAGTCCCTTTCACAACATCTTC 525914
                             i                                      i        
  scaffold64|si       1250 ACTTAATTGTCAAGGAGCAGACAGAGTCAAGTCCCTTTCACGACATCTTC 1299

  scaffold88|si     525915 GGAGTCGAAAGGAAGAAGTCACCGGGCAAGACGTCCGAGTCATTCAGGAG 525964
                                                                             
  scaffold64|si       1300 GGAGTCGAAAGGAAGAAGTCACCGGGCAAGACGTCCGAGTCATTCAGGAG 1349

  scaffold88|si     525965 GTGCCAGTTACTCCACCTCCAATCGTGTTTCGCACATGACGCAGGCGAAA 526014
                                                                         i   
  scaffold64|si       1350 GTGCCAGTTACTCCACCTCCAATCGTGTTTCGCACATGACGCAGGCAAAA 1399

  scaffold88|si     526015 ATTTGAAATTCTATATTTCAAATTGCCTCAAGAAGCCCAACAAGGTTCGG 526064
                                                                          i  
  scaffold64|si       1400 ATTTGAAATTCTATATTTCAAATTGCCTCAAGAAGCCCAACAAGGTTTGG 1449

  scaffold88|si     526065 GTGCGTCAGTTTGTGCAGCGCGTTATGCAGCTGAACAATTACGTGGAAGA 526114
                                                  v              i           
  scaffold64|si       1450 GTGCGTCAGTTTGTGCAGCGCGTGATGCAGCTGAACAACTACGTGGAAGA 1499

  scaffold88|si     526115 CCTCCTGTGTTTGTATTACAGCCCGAGTGCAAGTACGATGACCCAACAGG 526164
                                i                     i                      
  scaffold64|si       1500 CCTCCCGTGTTTGTATTACAGCCCGAGCGCAAGTACGATGACCCAACAGG 1549

  scaffold88|si     526165 TCTACTCCTTCACTGACGCGGAGCTCGCATCCCATATATTGCGCATGTGC 526214
                                                 i  i    v      v           i
  scaffold64|si       1550 TCTACTCCTTCACTGACGCGGAACTTGCATGCCATATCTTGCGCATGTGT 1599

  scaffold88|si     526215 CCGTTGAAGTGGCAGGACCAGTACCACTTGCTTGAGAAGTGCTATCCCAA 526264
                                                                           i 
  scaffold64|si       1600 CCGTTGAAGTGGCAGGACCAGTACCACTTGCTTGAGAAGTGCTATCCCGA 1649

  scaffold88|si     526265 AGGGGTTAAGCCTCTATTGCTCATTCTTGAGCGAATTGAGGTGGCACACC 526314
                                                                        i    
  scaffold64|si       1650 AGGGGTTAAGCCTCTATTGCTCATTCTTGAGCGAATTGAGGTGGCGCACC 1699

  scaffold88|si     526315 CAGTGGATGAGAGGCTGTTGTCTTGTAAGCCTGCAAAGGCCCAAGGAGCT 526364
                                          v  i     v                         
  scaffold64|si       1700 CAGTGGATGAGAGGCAGTCGTCTTCTAAGCCTGCAAAGGCCCAAGGAGCT 1749

  scaffold88|si     526365 GAACAGCCCTCCAAGAAGTTCGTGCTAGGCGCATGAATTCCCAAGAAGCC 526414
                                                 i          i                
  scaffold64|si       1750 GAACAGCCCTCCAAGAAGTTCGCGCTAGGCGCACGAATTCCCAAGAAGCC 1799

  scaffold88|si     526415 CAAGCTAGCACGCACGGAGTATACGCGCATAGACAAGAACTGCGAGCTAC 526464
                                v                      i                    i
  scaffold64|si       1800 CAAGCAAGCACGCACGGAGTATACGCGCGTAGACAAGAACTGCGAGCTAT 1849

  scaffold88|si     526465 GCAAAAAGCATGGGGGCGCACACACCATGCATAACACCGCGGAGTGTCGC 526514
                                                      i                      
  scaffold64|si       1850 GCAAAAAGCATGGGGGCGCACACACCACGCATAACACCGCGGAGTGTCGC 1899

  scaffold88|si     526515 CGGTACAACAAAGACGGAACTCCTACGCGAGGCACTTTCGGGCAAGCTGC 526564
                             v                             i                 
  scaffold64|si       1900 CGTTACAACAAAGACGGAACTCCTACGCGAGGTACTTTCGGGCAAGCTGC 1949

  scaffold88|si     526565 ATGAAAGTCCCGCGAGGACAGTTGCCCCAAGAAGTCCCACGCCCAGGTCT 526614
                            i                    i              i            
  scaffold64|si       1950 ACGAAAGTCCCGCGAGGACAGTCGCCCCAAGAAGTCCTACGCCCAGGTCT 1999

  scaffold88|si     526615 TGGCTCGTATGGAGAAACTTGAGAAGTCTCTCAAGAAAGCCAACAAAAAA 526664
                                  i                                    -     
  scaffold64|si       2000 TGGCTCGCATGGAGAAACTTGAGAAGTCTCTCAAGAAAGCCAAC-AAAAA 2048

  scaffold88|si     526665 GGCAAGAAACGTCGCCGTCGCGAAGAAAGTGACAGCGATTCTGACTCATC 526714
                                                                    i        
  scaffold64|si       2049 GGCAAGAAACGTCGCCGTCGCGAAGAAAGTGACAGCGATTCCGACTCATC 2098

  scaffold88|si     526715 CTGAAGTGTTGGGTCGGGTAGTACCGGGGAAAATGAAAATAGTTGTAAGA 526764
                                                                             
  scaffold64|si       2099 CTGAAGTGTTGGGTCGGGTAGTACCGGGGAAAATGAAAATAGTTGTAAGA 2148

  scaffold88|si     526765 AAATTAAAACTAGCCACGAGTTAGCCAATTACACTACCCCTGGTCCGATA 526814
                                       i                                     
  scaffold64|si       2149 AAATTAAAACTAACCACGAGTTAGCCAATTACACTACCCCTGGTCCGATA 2198

  scaffold88|si     526815 AAAACTACCAGTAACCAAAAATTAGAATTAAATGACAAAATTTTAATTCC 526864
                                                                             
  scaffold64|si       2199 AAAACTACCAGTAACCAAAAATTAGAATTAAATGACAAAATTTTAATTCC 2248

  scaffold88|si     526865 GGATTATTCGAGTCCCCTAGCGGACGTAACTTTGAAAAATCTCAAAGACA 526914
                                           i   i                             
  scaffold64|si       2249 GGATTATTCGAGTCCCTTAGTGGACGTAACTTTGAAAAATCTCAAAGACA 2298

  scaffold88|si     526915 CCTCGAACTTGTCCACTAACTTTGATGTAGATCCCAACTCAGTGAGGGAC 526964
                                                                             
  scaffold64|si       2299 CCTCGAACTTGTCCACTAACTTTGATGTAGATCCCAACTCAGTGAGGGAC 2348

  scaffold88|si     526965 ACCCTACATAAATCAAAGTCAATTGAGACATCTAACCCACAAAAATCAAT 527014
                                                      v                      
  scaffold64|si       2349 ACCCTACATAAATCAAAGTCAATTGAGCCATCTAACCCACAAAAATCAAT 2398

  scaffold88|si     527015 GGACTCAGTAACAGCAGTACTAGCTGTACAAAAATTAGCCACTGGAAGTC 527064
                                                                  v          
  scaffold64|si       2399 GGACTCAGTAACAGCAGTACTAGCTGTACAAAAATTAGCGACTGGAAGTC 2448

  scaffold88|si     527065 AGTCCTCGACAAAACTCAAACACTTGTCCAGGAGTTGCAAAAACAACTTC 527114
                                                              i              
  scaffold64|si       2449 AGTCCTCGACAAAACTCAAACACTTGTCCAGGAGTCGCAAAAACAACTTC 2498

  scaffold88|si     527115 TTGAGAGTACTATTGGACACTGGTTCCGATGGTGACCTCATGTTCCATGA 527164
                                                                             
  scaffold64|si       2499 TTGAGAGTACTATTGGACACTGGTTCCGATGGTGACCTCATGTTCCATGA 2548

  scaffold88|si     527165 AAAAAGAACCACCAAGCGTTTTCCCTACTTGACTAGGCAGGTGTCAAAGT 527214
                               i                                             
  scaffold64|si       2549 AAAAGGAACCACCAAGCGTTTTCCCTACTTGACTAGGCAGGTGTCAAAGT 2598

  scaffold88|si     527215 CTTGGCACACGTCGAATGGGTGCTTCCAAACCAAAGGAAGAGGCGAAGTT 527264
                                                                             
  scaffold64|si       2599 CTTGGCACACGTCGAATGGGTGCTTCCAAACCAAAGGAAGAGGCGAAGTT 2648

  scaffold88|si     527265 ACTCTAAAGTTCCTAGAGTACTCCAACAGCATGGAATACACAGTTAAACC 527314
                                   i                      v                  
  scaffold64|si       2649 ACTCTAAAATTCCTAGAGTACTCCAACAGCAAGGAATACACAGTTAAACC 2698

  scaffold88|si     527315 TGATGTTGTGGAGTATGATGGTAAAAAGATGGCTAAGCCAGCGTTTGACC 527364
                                                                             
  scaffold64|si       2699 TGATGTTGTGGAGTATGATGGTAAAAAGATGGCTAAGCCAGCGTTTGACC 2748

  scaffold88|si     527365 TCATCTTAGGTGTAAAAACACTAAGAGAGCTTGGAATTGTTCTAGATTTT 527414
                                                                             
  scaffold64|si       2749 TCATCTTAGGTGTAAAAACACTAAGAGAGCTTGGAATTGTTCTAGATTTT 2798

  scaffold88|si     527415 CGAACAAAGGATATTACCATTGATGAGATCATCTTGCCGATGAGAGACAT 527464
                                                                             
  scaffold64|si       2799 CGAACAAAGGATATTACCATTGATGAGATCATCTTGCCGATGAGAGACAT 2848

  scaffold88|si     527465 CAACAGTCTGTCAACTAGCTCTAAGATTGAAAAAGCTTGGCCAGTTAACC 527514
                                                                   i         
  scaffold64|si       2849 CAACAGTCTGTCAACTAGCTCTAAGATTGAAAAAGCTTGGTCAGTTAACC 2898

  scaffold88|si     527515 ACAGCATGATTCATGAACCACGTAGTACTGAGGAAGCCACTCAGCGTGCA 527564
                                                                             
  scaffold64|si       2899 ACAGCATGATTCATGAACCACGTAGTACTGAGGAAGCCACTCAGCGTGCA 2948

  scaffold88|si     527565 GTTCACATCTTAGATGCAAAATATGAAAAAGCAGACCTCCAATCAGTTGT 527614
                                                                             
  scaffold64|si       2949 GTTCACATCTTAGATGCAAAATATGAAAAAGCAGACCTCCAATCAGTTGT 2998

  scaffold88|si     527615 TGACAACAATTGTCCTCACCTTAGTCTACAAGATCAAAACAAGTTGTTGG 527664
                                                                  i          
  scaffold64|si       2999 TGACAACAATTGTCCTCACCTTAGTCTACAAGATCAAAATAAGTTGTTGG 3048

  scaffold88|si     527665 AGCTCCTCCGTAAATACGAGGA-CTCTTTGATGGTACACTAGGTGATTGG 527713
                                                 -                           
  scaffold64|si       3049 AGCTCCTCCGTAAATACGAGGACCTCTTTGATGGTACACTAGGTGATTGG 3098

  scaffold88|si     527714 AATACTGAGCCTGTCCCCTTTGAATTAAAGGAAGGTGCCAAACCATATCA 527763
                                          i    i   i i           v     i  i  
  scaffold64|si       3099 AATACTGAGCCTGTCTCCTTCGAACTGAAGGAAGGTGCAAAACCGTACCA 3148

  scaffold88|si     527764 CGGCAGAGCTTACCCAGTACCACATTCAGTAAAAGAGACTCTCATGAAAG 527813
                           i        i        i                               
  scaffold64|si       3149 TGGCAGAGCCTACCCAGTGCCACATTCAGTAAAAGAGACTCTCATGAAAG 3198

  scaffold88|si     527814 AGCTCAAAAGACTATGTGACCTAGGGGTACTACAGTGGCAGCCCGCATCT 527863
                                                                             
  scaffold64|si       3199 AGCTCAAAAGACTATGTGACCTAGGGGTACTACAGTGGCAGCCCGCATCT 3248

  scaffold88|si     527864 GAATGGGCTTCACCATCGTTCATAGTACCAAAAAATGATCAGACTGTACG 527913
                                                              -              
  scaffold64|si       3249 GAATGGGCTTCACCATCGTTCATAGTACCAAAAAA-GATCAGACTGTACG 3297

  scaffold88|si     527914 TTTCCTAAGTGATTTTAGAGAAGTAAACAAAAGGATAGTTAGAAAACCAT 527963
                                                                             
  scaffold64|si       3298 TTTCCTAAGTGATTTTAGAGAAGTAAACAAAAGGATAGTTAGAAAACCAT 3347

  scaffold88|si     527964 TCCCGTTACCTAAAATTAGTACTGTCATGCAAGAGTTAGAAGGTTTCACT 528013
                                                 v                           
  scaffold64|si       3348 TCCCGTTACCTAAAATTAGTACAGTCATGCAAGAGTTAGAAGGTTTCACT 3397

  scaffold88|si     528014 TTTGCCACAGCCCTTGATTTAAACATGGGCTACTACACCATTAGGTTGGA 528063
                                                                             
  scaffold64|si       3398 TTTGCCACAGCCCTTGATTTAAACATGGGCTACTACACCATTAGGTTGGA 3447

  scaffold88|si     528064 TCCAGATGCATCCAAGATCTGCACCATCATATTTCCATGGGGTAAGTACT 528113
                                                      i                      
  scaffold64|si       3448 TCCAGATGCATCCAAGATCTGCACCATTATATTTCCATGGGGTAAGTACT 3497

  scaffold88|si     528114 CTTACCTCAGGTTACCTATGGGAATTGCTGGTTCTCCGGACATATTTCAA 528163
                                           v                                 
  scaffold64|si       3498 CTTACCTCAGGTTACCAATGGGAATTGCTGGTTCTCCGGACATATTTCAA 3547

  scaffold88|si     528164 TCGAAAATGACGGAACTAATGGCCACCCTTGAGTTTGCAAGAGCTTACAT 528213
                                                              i i            
  scaffold64|si       3548 TCGAAAATGACGGAACTAATGGCCACCCTTGAGTTCGTAAGAGCTTACAT 3597

  scaffold88|si     528214 TGATGATCTACTACATATCACCAAGGGAACCCTGGAAGACCACCTGGCTA 528263
                                        ii                                   
  scaffold64|si       3598 TGATGATCTACTATGTATCACCAAGGGAACCCTGGAAGACCACCTGGCTA 3647

  scaffold88|si     528264 AATTGGAATTGGTCCTCTCCAGACTGCAAG------------------AT 528295
                                                         ------------------  
  scaffold64|si       3648 AATTGGAATTGGTCCTCTCCAGACTGCAAGATGCGAACCTAAAAGTAAAT 3697

  scaffold88|si     528296 GCTCGCAAATCAAACTTCTGTACCATTGAAACAGAATATCTTGGGTACAT 528345
                                                i                            
  scaffold64|si       3698 GCTCGCAAATCAAACTTCTGTGCCATTGAAACAGAATATCTTGGGTACAT 3747

  scaffold88|si     528346 CCTCTCACAAGAGGGAATTAAACCACAACCCAAGAAGGTACAGTCGATAC 528395
                                   i                                         
  scaffold64|si       3748 CCTCTCACGAGAGGGAATTAAACCACAACCCAAGAAGGTACAGTCGATAC 3797

  scaffold88|si     528396 ATGCACTGACACCGCCCAAAAAAGTCAAAGACCTCCGTAGATTTCTTGGC 528445
                           v                     v                           
  scaffold64|si       3798 TTGCACTGACACCGCCCAAAAATGTCAAAGACCTCCGTAGATTTCTTGGC 3847

  scaffold88|si     528446 ATGGTCCAATACTATCGAGATCTTTGGGCACGGCGCAGCGAAATGCTTGC 528495
                                                                             
  scaffold64|si       3848 ATGGTCCAATACTATCGAGATCTTTGGGCACGGCGCAGCGAAATGCTTGC 3897

  scaffold88|si     528496 CCCACTCACAAGCCTTGTAGGCGAGTGTGGTCATACCAAACAATCCAAAC 528545
                                          i                                  
  scaffold64|si       3898 CCCACTCACAAGCCTCGTAGGCGAGTGTGGTCATACCAAACAATCCAAAC 3947

  scaffold88|si     528546 TTCTCAAGGTTAAAAAGAAACCCTGGAAATGGACTGAGGAACATCAAAAA 528595
                                                                        -    
  scaffold64|si       3948 TTCTCAAGGTTAAAAAGAAACCCTGGAAATGGACTGAGGAACATC-AAAA 3996

  scaffold88|si     528596 GCATTCGATGACGTAAAGGCCACTATCGCCAAAGATGTGTCCTTGGCCTA 528645
                                                                             
  scaffold64|si       3997 GCATTCGATGACGTAAAGGCCACTATCGCCAAAGATGTGTCCTTGGCCTA 4046

  scaffold88|si     528646 CCCTGATTACTCAAACGGGTTTGAGATCTATACTGATGGATCCAAGAGAC 528695
                                          v                                  
  scaffold64|si       4047 CCCTGATTACTCAAAAGGGTTTGAGATCTATACTGATGGATCCAAGAGAC 4096

  scaffold88|si     528696 AACTTGGAGCCGTCATTACTCAGAACAACCGGCCAATTGCAGTTTTCAGC 528745
                                                                    v        
  scaffold64|si       4097 AACTTGGAGCCGTCATTACTCAGAACAACCGGCCAATTGCATTTTTCAGC 4146

  scaffold88|si     528746 AGAAAACTCTCTGTCTGTCAGCAAAAATACAGTGTAACCGAAATTGAACT 528795
                                                           i                 
  scaffold64|si       4147 AGAAAACTCTCTGTCTGTCAGCAAAAATACAGCGTAACCGAAATTGAACT 4196

  scaffold88|si     528796 TCTAGCCATTGTTGAAACACTCAAAGAATTCAAAGGAATGCTGTGGAGCC 528845
                                                                         i   
  scaffold64|si       4197 TCTAGCCATTGTTGAAACACTCAAAGAATTCAAAGGAATGCTGTGGGGCC 4246

  scaffold88|si     528846 AGCCAATTGTAGTCTATACCGACCACAAGAACCTCATGCAAGATGCACTT 528895
                                           i  v                             i
  scaffold64|si       4247 AGCCAATTGTAGTCTACACAGACCACAAGAACCTCATGCAAGATGCACTC 4296

  scaffold88|si     528896 GGTTTAACCTGTGACAGGGTGTACCGTTGGCGTTTACTGCTAGAAGAATA 528945
                                               v               i i     i     
  scaffold64|si       4297 GGTTTAACCTGTGACAGGGTTTACCGTTGGCGTTTATTACTAGAGGAATA 4346

  scaffold88|si     528946 TGGTCCTGAAATTGTGTACATCAAAGGAATCCACAACACAGTTGCGGATG 528995
                                       i                                     
  scaffold64|si       4347 TGGTCCTGAAATCGTGTACATCAAAGGAATCCACAACACAGTTGCGGATG 4396

  scaffold88|si     528996 CGATTTCACGCCTTGACTTTGGTCCAACAAAGGACGTCAAGGAAAACTGG 529045
                                                                             
  scaffold64|si       4397 CGATTTCACGCCTTGACTTTGGTCCAACAAAGGACGTCAAGGAAAACTGG 4446

  scaffold88|si     529046 ATGACCTTCACCAAATGCTGGTGTTATTACACTATGCAAGCAGAAGAGGA 529095
                                                                  v          
  scaffold64|si       4447 ATGACCTTCACCAAATGCTGGTGTTATTACACTATGCAATCAGAAGAGGA 4496

  scaffold88|si     529096 CCCATCCCCGGTCAAACACTCAGACCTCATGAACTTTGTGTTTGCTAACC 529145
                                    i ivv                                    
  scaffold64|si       4497 CCCATCCCCAGCACAACACTCAGACCTCATGAACTTTGTGTTTGCTAACC 4546

  scaffold88|si     529146 GCAGCGAAGAGAATGCGATCTATCCCCTGACTGTTCGGGAGATTGCCGCA 529195
                                                          v                  
  scaffold64|si       4547 GCAGCGAAGAGAATGCGATCTATCCCCTGACAGTTCGGGAGATTGCCGCA 4596

  scaffold88|si     529196 GCTCAACAAACGGATAAAACGCTGAACAAACTGAGCCTGCTGGAGGCATA 529245
                                              i    i       v                 
  scaffold64|si       4597 GCTCAACAAACGGATAAAATGCTGGACAAACTCAGCCTGCTGGAGGCATA 4646

  scaffold88|si     529246 CAAACCTCAGCTGTCCGAAAATGTTCAAGTACTGTGCAAGGATGGCAAAC 529295
                                        viv                       i          
  scaffold64|si       4647 CAAACCTCAGCTGGTAGAAAATGTTCAAGTACTGTGCAAAGATGGCAAAC 4696

  scaffold88|si     529296 TTGTCATCCCACAGGAACTCCAGCAGCGAGCAGTACAGTGGTACCATCAC 529345
                                                                             
  scaffold64|si       4697 TTGTCATCCCACAGGAACTCCAGCAGCGAGCAGTACAGTGGTACCATCAC 4746

  scaffold88|si     529346 TATCTGCAGCATCCTGGGACAACCCGTCTCGAAGAAACTCTTTGTGCTGC 529395
                             i           v                           --i     
  scaffold64|si       4747 TACCTGCAGCATCCAGGGACAACCCGTCTCGAAGAAACTCTT--CGCTGC 4794

  scaffold88|si     529396 GATGTATTGGAAAGGTTTGAGACACTCTGTCCGCACCTTTGTCAAAAATT 529445
                                                                             
  scaffold64|si       4795 GATGTATTGGAAAGGTTTGAGACACTCTGTCCGCACCTTTGTCAAAAATT 4844

  scaffold88|si     529446 GTCATAAATGACAAGTCAACAAACGACGCCAACATAAGTACAGTAAATTG 529495
                                     v                              i        
  scaffold64|si       4845 GTCATAAATGCCAAGTCAACAAACGACGCCAACATAAGTACGGTAAATTG 4894

  scaffold88|si     529496 CCTACAAAATTGGTTGTATCAAATCCCTGGGAGGTACTATGTGTGGACCT 529545
                                                  -                          
  scaffold64|si       4895 CCTACAAAATTGGTTGTATCAAA-CCCTGGGAGGTACTATGTGTGGACCT 4943

  scaffold88|si     529546 AATCGGTCCATACACTCTCAAGGGCAAAGACGGCACTGAAATTGACTTTA 529595
                                 v                                           
  scaffold64|si       4944 AATCGGACCATACACTCTCAAGGGCAAAGACGGCACTGAAATTGACTTTA 4993

  scaffold88|si     529596 TGTGTGTCACAATGATAGATCCAGCTACCAGTTGGTTCGAAATTGTGGAA 529645
                                                                             
  scaffold64|si       4994 TGTGTGTCACAATGATAGATCCAGCTACCAGTTGGTTCGAAATTGTGGAA 5043

  scaffold88|si     529646 CTACCGGTAACTGAATTCAATTCCATTACTCCCAAGGGTAAAAAGGGCCT 529695
                                                  ii              -          
  scaffold64|si       5044 CTACCGGTAACTGAATTCAATTCTGTTACTCCCAAGGGT-AAAAGGGCCT 5092

  scaffold88|si     529696 CAAGGGTACTAACACACATAATAAACCTAAAGAAGCATAATTTGATAAAT 529745
                                                                  v          
  scaffold64|si       5093 CAAGGGTACTAACACACATAATAAACCTAAAGAAGCATACTTTGATAAAT 5142

  scaffold88|si     529746 CATCAGCACAAGTTGGCTCTTTAGTAAACAAGATCTGGTTTAGCCGTTAC 529795
                                                                             
  scaffold64|si       5143 CATCAGCACAAGTTGGCTCTTTAGTAAACAAGATCTGGTTTAGCCGTTAC 5192

  scaffold88|si     529796 CCACGTTGTCAAGTAATCATTTACGACAATGGAAGCGAGTTCAAGCTCAA 529845
                                                                             
  scaffold64|si       5193 CCACGTTGTCAAGTAATCATTTACGACAATGGAAGCGAGTTCAAGCTCAA 5242

  scaffold88|si     529846 TTTCGAAACCCTATGTGATTCATACGGTATCAAGCGTAAGCCAACCAGCA 529895
                                                                             
  scaffold64|si       5243 TTTCGAAACCCTATGTGATTCATACGGTATCAAGCGTAAGCCAACCAGCA 5292

  scaffold88|si     529896 TCAAGAACCCCCAAGCGAACGAAATACTAGAACGGATGCATCAAGTAATC 529945
                                  -        i    v                            
  scaffold64|si       5293 TCAAGAA-CCCCAAGCAAACGCAATACTAGAACGGATGCATCAAGTAATC 5341

  scaffold88|si     529946 ATGACAATGCTCCGTACCACTGAATTAGACATGGCCAATACAGTGGCTCC 529995
                                             i                               
  scaffold64|si       5342 ATGACAATGCTCCGTACCGCTGAATTAGACATGGCCAATACAGTGGCTCC 5391

  scaffold88|si     529996 TAGTGACATAGCAGACTTCCTCACAGATGCTGCATGGGCCATTCGCTCCA 530045
                                                                   i         
  scaffold64|si       5392 TAGTGACATAGCAGACTTCCTCACAGATGCTGCATGGGCCGTTCGCTCCA 5441

  scaffold88|si     530046 CATACCACACGGTACTCAAAGCCTCTCCAGGTGCAGCAATATTTGGCAGG 530095
                                                                             
  scaffold64|si       5442 CATACCACACGGTACTCAAAGCCTCTCCAGGTGCAGCAATATTTGGCAGG 5491

  scaffold88|si     530096 GACATGCTGTTTGACATTCCCTTCCTAGCTGACTGGAACAAAATAGGAGA 530145
                                                                             
  scaffold64|si       5492 GACATGCTGTTTGACATTCCCTTCCTAGCTGACTGGAACAAAATAGGAGA 5541

  scaffold88|si     530146 TCACAGGCAACGCCAAACC 530164
                           i  i               
  scaffold64|si       5542 CCATAGGCAACGCCAAACC 5560

Matrix = 20p43g.matrix
Kimura (with divCpGMod) = 1.90
Transitions / transversions = 2.12 (91/43)
Gap_init rate = 0.00 (17 / 5528), avg. gap size = 2.88 (49 / 17)


596 5.33 0.00 0.00 scaffold88|size628103 530187 530261 (98198) C rnd-5_family-420#Unknown (0) 75 1 m_b1253s001i12 194430

  scaffold88|si     530187 CCGGCTTCATCGTTTCTTTCCTCCACATTCTCCGCAACCTCTTTGTTATC 530236
                                                     i                i  i   
C rnd-5_family-         75 CCGGCTTCATCGTTTCTTTCCTCCACGTTCTCCGCAACCTCTTCGTCATC 26

  scaffold88|si     530237 TTCGGCGCTCGCAGAATCGGAGGCT 530261
                                                v   
C rnd-5_family-         25 TTCGGCGCTCGCAGAATCGGACGCT 1

Matrix = 20p43g.matrix
Kimura (with divCpGMod) = 3.00
Transitions / transversions = 3.00 (3/1)
Gap_init rate = 0.00 (0 / 74), avg. gap size = 0.0 (0 / 0)


2449 28.14 5.74 2.16 scaffold88|size628103 530294 531321 (97138) C scaffold3|size1191850_(dbseq-nr_493)_[349346,364513]#LTR/Copia (11743) 3425 2362 m_b1253s001i13 194431

  scaffold88|si     530294 GTCCTCGATGTTGTTGGTCGTCGGTGCCTCTATAATGTCTGCAGGAAATA 530343
                              v    ii i    ii i    v     i i   i  --v   vvi  
C scaffold3|siz       3425 GTCATCGACATCGTTGACCATCGGGGCCTCCACAATATC--AAGGTTGTA 3378

  scaffold88|si     530344 CGGAGTACGACTTGT--TCATGTGGCAACTT-TTGAAGTGCCGGTGGAGC 530390
                            i  iv ii v i i--       - iv   -    v   v  v  i  i
C scaffold3|siz       3377 CAGAAGATAAGTCGCACTCATGTG-CGCCTTCTTGATGTGACGCTGAAGT 3329

  scaffold88|si     530391 GCGTTGAATGCGCAGACATGGGTGCATCCATCTGTGATGCAGATGGTCTT 530440
                                i        v  i  v        i  v        v  v i   
C scaffold3|siz       3328 GCGTTAAATGCGCATACGTGTGTGCATCCGTCGGTGATGCACATCGCCTT 3279

  scaffold88|si     530441 GAGGGTAATAGTGCTGGCCGTCTTCCCCAAATATAGGCGTGGGTGAATGA 530490
                             vvv v  v  vvv  iv          ii  v ii  i     i ii 
C scaffold3|siz       3278 GATTTTCATTGTCGAGGTGGTCTTCCCCAGGTAAAAACGCGGGTGGACAA 3229

  scaffold88|si     530491 CGTACGCAGACACTCCATCACGCTGGGCGATCTTCACCCTGGTCTTGTCG 530540
                               v  vvvv  v  i ii  v v   v  i  v i viv        i
C scaffold3|siz       3228 CGTAAGCTCCGACGCCGTTGCGGTCGGCCATTTTAATCACTGTCTTGTCA 3179

  scaffold88|si     530541 GCGAACTCTTGGGG-GAAC--TCACGTTTTAGGTTGGCCCGCTTCTTGTC 530587
                            v   ---   v  -   i-- iv  i  i iv ii    i   vi    
C scaffold3|siz       3178 GAGAA---TTGCGGTGAATAGTTCCGCTTCAACTCAGCCCACTTGCTGTC 3132

  scaffold88|si     530588 GGAGTCCGCCCACTCTTGTACGACCTTGACTGATGGCGCCGGTTGCTTGT 530637
                           v  i  v v   v  i vv i i    vi v     v  v  v v     
C scaffold3|siz       3131 CGAATCGGACCAGTCCTTGATGGCCTTTGCGGATGGGGCGGGATCCTTGT 3082

  scaffold88|si     530638 TACACTTGTCGCAGTGTAAAGCGAAGCTCCCAGGCTTCATAAATTGAAAG 530687
                           i       vi  v   v v    v    i  v       vi  i  i   
C scaffold3|siz       3081 CACACTTGGTGCTGTGGATAGCGTAGCTTCCTGGCTTCAAGAACTGGAAG 3032

  scaffold88|si     530688 CACTTGCTGCACACGATGCCGCCGTTGGAGTTGGCGTGGAACGTGAGAGC 530737
                                vvi   v  v  v    ivv  i vi          v  v  v  
C scaffold3|siz       3031 CACTTTGCGCAGACTATCCCGCTCATGAATCTGGCGTGGAAAGTCAGCGC 2982

  scaffold88|si     530738 AAGCGTTCCGTGCTTGAGGAAACAGAGCTTGGTGTCGGCTCTGTAGTTGC 530787
                              i            iii  i  v v v        v i   v    v 
C scaffold3|siz       2981 AAGTGTTCCGTGCTTGGAAAAGCACATCATGGTGTCGTCCCTGAAGTTCC 2932

  scaffold88|si     530788 CGCTACTATCTTCGTGGTCGCTTTGTATTTCCTCCGCAACAAAAGACCAG 530837
                             iii  i  vv   v ii  i  vv  v vv iv i   i  i v   v
C scaffold3|siz       2931 CGTCGCTGTCGGCGTCGCTGCCTTCAATGTGATTAGTAACGAAGGCCCAC 2882

  scaffold88|si     530838 TCGTTGGGTGAGTTCTTCTTGGTTTCGTCATCGGTCGCCATGGTTGTG-- 530885
                                  ii v i  i  v vi ii i  i  v               --
C scaffold3|siz       2881 TCGTTGGACGTGCTCCTCGTCATCCCATCGTCCGTCGCCATGGTTGTGTT 2832

  scaffold88|si     530886 -------AGG--GGGGGCTTCACGAAAGTTATATATATAAACCCTTACTT 530926
                           -------i  -- i     iv    v i    i    v    vv--i v 
C scaffold3|siz       2831 TGAAATCGGGTAGAGGGCTCGACGACAATTATGTATAGAAACAA--GCGT 2784

  scaffold88|si     530927 CTACC--AACAGA-AATGT---GGGCGCGGAAGGTCGTCGTTATGTACAT 530970
                            v v --i ii  -  i  ---  ii    i v  - vv    -i  i  
C scaffold3|siz       2783 CAAACTGGATGGACAACGTGAGGGATGCGGGATGT-GGAGTTA-ATATAT 2736

  scaffold88|si     530971 AACGCGTTCATTTGTTTTTTGAGGCGCGCACG----CTTGGTGTGTGCAT 531016
                                 v i  v i  -----  i -   ii ----i          ii 
C scaffold3|siz       2735 AACGCGGTTATATATT-----AGAC-CGCGTGTTTTTTTGGTGTGTGTGT 2692

  scaffold88|si     531017 GTTG------GCGGA--GAGGTTT----CTATT--T---------TGATA 531043
                               ------  v i-- v i v ---- i   -- ---------     
C scaffold3|siz       2691 GTTGCTTTATGCCGGCTGTGATATACAGCCATTAATATAAAATAATGATA 2642

  scaffold88|si     531044 TA----CAGCCATTAATGAAAAGTAATATTATCAAATTTCGTCGATTTGT 531089
                             ----           iv   iv   iv   v  vv  i       ii 
C scaffold3|siz       2641 TATATTCAGCCATTAATATAAAAGAATGATATGAATATTTGTCGATTCAT 2592

  scaffold88|si     531090 TCAAAATTCGCCGGTTTCCTAAAAATCAATATACAGT-GTCA-AGAGATT 531137
                            i    v i ivi           v  i      v  - vi -  vi   
C scaffold3|siz       2591 TTAAAAATTGTAAGTTTCCTAAAACTCGATATACTGTAGATATAGCAATT 2542

  scaffold88|si     531138 TCAATTTAAATAACCCCTTCAAATGTATAAGGACATTAGTAGAA-ATATT 531186
                                   v      vi  i-        v       vi  v  -   i 
C scaffold3|siz       2541 TCAATTTATATAACCGTTTT-AATGTATACGGACATTTATACAAGATACT 2493

  scaffold88|si     531187 ACTACAGTTTAATAATCAAAAATATTTGAATCTCATTTGGGTGTTC-CCA 531235
                           iv i  v     v v  -i    i   i     iv   --      -   
C scaffold3|siz       2492 GGTGCATTTTAAGACTC-GAAATGTTTAAATCTTCTTT--GTGTTCTCCA 2446

  scaffold88|si     531236 AACTACGATTAGATATATTATATAGGCCATTTGTCTTGCGACCATTTGTA 531285
                              vviv  v i                i  -- i v i         iv
C scaffold3|siz       2445 AACGTTCATAAAATATATTATATAGGCCGTT--TTTGGTGACCATTTGCC 2398

  scaffold88|si     531286 GAAAGCGACCA-AATGCGACCATAAATATAAAATACC 531321
                                i     -   -                     
C scaffold3|siz       2397 GAAAGTGACCATAAT-CGACCATAAATATAAAATACC 2362

Matrix = 20p43g.matrix
Kimura (with divCpGMod) = 32.88
Transitions / transversions = 1.05 (145/138)
Gap_init rate = 0.04 (45 / 1027), avg. gap size = 1.82 (82 / 45)


2028 22.79 5.02 0.62 scaffold88|size628103 532160 532777 (95682) rnd-1_family-292#Unknown 13 657 (66) m_b1253s001i14 194432

  scaffold88|si     532160 TCCTAAC-CTATTTTTGATTGGAAACTTCAAAATAATAATGTCCAGCCTG 532208
                             v  ? -        i   v                ?        v   
  rnd-1_family-         13 TCGTANCACTATTTTTAATTTGAAACTTCAAAATAATNATGTCCAGGCTG 62

  scaffold88|si     532209 TGTTCCGTTCTACTCGATACATT------AGCCATTGCATC-TC-CACTC 532250
                              v  i  ii vi i i i   ------i      v   i-  -    v
  rnd-1_family-         63 TGTGCCATTTCAACCAACATATTCGTCATGGCCATTTCATTGTCACACTG 112

  scaffold88|si     532251 TTATAGGGCAATTTCATTTCCAAACTACCA-CAA----CC---ACACAA- 532291
                           ii i iii         vvvv   i iiv -   ----  --- i v  -
  rnd-1_family-        113 CCACAAAACAATTTCATAGGGAAATTGTGAACAATTTTCCTTGATAAAAG 162

  scaffold88|si     532292 AGTTAATTCATTT-ATGTTTTTCAGACG--AGTATTTGTTTCTATTTTAT 532338
                              v i  ii   -   i    v v ii-- ? i         i  v  v
  rnd-1_family-        163 AGTAAGTTTGTTTTATGCTTTTGATATAGCANTGTTTGTTTCTGTTGTAA 212

  scaffold88|si     532339 CATTTGTCAGAATTAAGTGA----ATATGGATGAATTTGCTGTTGCATAG 532384
                            v  ?i   ? v v  i   ----v i       v    v       v  
  rnd-1_family-        213 CCTTNATCANACTGAAATGATCAGCTGTGGATGACTTTGGTGTTGCAAAG 262

  scaffold88|si     532385 TTTAAATAGCAAAGTAAGTGAGCATATATCTGGCATTATTCAACAATCAG 532434
                              i  i     -    ?   i   iii     v       v        
  rnd-1_family-        263 TTTGAACAGCAA-GTAANTGAACATGCGTCTGGAATTATTCTACAATCAG 311

  scaffold88|si     532435 CCAAGATGATATGAATTGAGTTGCTAGACAATTAAAATAAAACTAAGCTT 532484
                                  i         i         v      ?        v vi  i
  rnd-1_family-        312 CCAAGATAATATGAATTAAGTTGCTAGCCAATTANAATAAAACAACACTC 361

  scaffold88|si     532485 TGAATATGTAAAATATTTGTGCACCGAGTAATTAAAAAAGTGTGTTAAAT 532534
                              i    i  v   v    iivi i ii  - ??  v v i    i   
  rnd-1_family-        362 TGAGTATGCAACATAATTGTATTTCAAACAA-TNNAACATTATGTTGAAT 410

  scaffold88|si     532535 TCAGTTCTAATTTACAATTATTCTGAGTAGTGGTTTGTGATTAATCAGGT 532584
                              i                vvi      v     v     vi    v  
  rnd-1_family-        411 TCAATTCTAATTTACAATTAAGTTGAGTATTGGTTGGTGATGGATCATGT 460

  scaffold88|si     532585 TTTAAAATCG-TTTG-TTCTTTCTTTTCTAATGAATCAGCTGCAGATCAA 532632
                              v     i-    -          i  vi viiiv      i   v? 
  rnd-1_family-        461 TTTTAAATCATTTTGCTTCTTTCTTTCCTCGTTGGCGAGCTGCGGATGNA 510

  scaffold88|si     532633 TAAGGTGCTGCACAGCTTTGACAGCAAAT--AGTGGCATA-GTCTGATAT 532679
                            vv    i       i  vi        v--    iv  i-      i  
  rnd-1_family-        511 TTTGGTGTTGCACAGTTTGAACAGCAAAGTAAGTGAGATGTGTCTGACAT 560

  scaffold88|si     532680 TA-TCATCAATTAGCCAAGATAATTTGAATTGACTTTCCAAACAGTCAAA 532728
                           ? -  vv    i            v      i v  v i iv  i i   
  rnd-1_family-        561 NANTCTACAATCAGCCAAGATAATATGAATTAAGTTGCTAGCCAATTAAA 610

  scaffold88|si     532729 ATGAAGCATAAGCTCTGAATATGCAGCATAATTATATTGCAAAGAAGTA 532777
                             i  vv   --      i    v i       i    v    v  v  
  rnd-1_family-        611 ATAAACAATA--CTCTGAGTATGAAACATAATTGTATTTCAAACAATTA 657

Matrix = 20p43g.matrix
Kimura (with divCpGMod) = 27.21
Transitions / transversions = 1.22 (77/63)
Gap_init rate = 0.03 (20 / 617), avg. gap size = 1.75 (35 / 20)


2388 1.03 0.73 1.47 scaffold88|size628103 532790 535124 (93335) (TG)n#Simple_repeat 1 2318 (0) c_b1253s251i0 194433

  scaffold88|si     532790 TGTGTGTGTGTGTGTGTGTGTGTGTGTGTGTGTGTGTGTGTGTGTGTGTG 532839
                                                                             
  (TG)n#Simple_          1 TGTGTGTGTGTGTGTGTGTGTGTGTGTGTGTGTGTGTGTGTGTGTGTGTG 50

  scaffold88|si     532840 TGTGTGTGTGTGTGTGTGTGTGTGTGTGTGTGTGTGTGTGTGTGTGTGTG 532889
                                                                             
  (TG)n#Simple_         51 TGTGTGTGTGTGTGTGTGTGTGTGTGTGTGTGTGTGTGTGTGTGTGTGTG 100

  scaffold88|si     532890 TGTGTGTGTGTGTGTGTGTGTGTGTGTGTGTGTGTGTGTGTGTGTGTGTG 532939
                                                                             
  (TG)n#Simple_        101 TGTGTGTGTGTGTGTGTGTGTGTGTGTGTGTGTGTGTGTGTGTGTGTGTG 150

  scaffold88|si     532940 TGTGTGTGTGTGTGTGTGTGTGTGTGTGTGTGTGTGTGTGTGTGTGTGTG 532989
                                                                             
  (TG)n#Simple_        151 TGTGTGTGTGTGTGTGTGTGTGTGTGTGTGTGTGTGTGTGTGTGTGTGTG 200

  scaffold88|si     532990 TGTGTGTGTGTGTGTGTGTGTGTGTGTGTGTGTGTGTGTGTGTGTTTGTG 533039
                                                                        v    
  (TG)n#Simple_        201 TGTGTGTGTGTGTGTGTGTGTGTGTGTGTGTGTGTGTGTGTGTGTGTGTG 250

  scaffold88|si     533040 TGTGTGTGTGTGTGTGTGTGTGTGTGTGTGTGTGTGTGTGTGTGTGTGTG 533089
                                                                             
  (TG)n#Simple_        251 TGTGTGTGTGTGTGTGTGTGTGTGTGTGTGTGTGTGTGTGTGTGTGTGTG 300

  scaffold88|si     533090 TGCTTTGTGTGTGTGTGTGTGTGTGTGTGTGTGTGTGTGTGTGTGTGTGT 533139
                             - v                                             
  (TG)n#Simple_        301 TG-TGTGTGTGTGTGTGTGTGTGTGTGTGTGTGTGTGTGTGTGTGTGTGT 349

  scaffold88|si     533140 GTGTGTGTGTGTGTGTGTGTGTGTGTGTGTGTGTGTGTGTGTGTGTGTGT 533189
                                                                             
  (TG)n#Simple_        350 GTGTGTGTGTGTGTGTGTGTGTGTGTGTGTGTGTGTGTGTGTGTGTGTGT 399

  scaffold88|si     533190 GTGTGTGTGTGTGTGTGTGTGTGTGTGTGTGTGTGTGTGTGTGTGTGTGT 533239
                                                                             
  (TG)n#Simple_        400 GTGTGTGTGTGTGTGTGTGTGTGTGTGTGTGTGTGTGTGTGTGTGTGTGT 449

  scaffold88|si     533240 GTGTGTGTGTGTGTGTGTGTGTGTGTGTGTGTGTGTGTGTGTGTGTGTGT 533289
                                                                             
  (TG)n#Simple_        450 GTGTGTGTGTGTGTGTGTGTGTGTGTGTGTGTGTGTGTGTGTGTGTGTGT 499

  scaffold88|si     533290 GTGTGTGTGTGTGTGTGTGTGTGTGTGTGTGTGTGTGTGTGTGTGTGTGT 533339
                                                                             
  (TG)n#Simple_        500 GTGTGTGTGTGTGTGTGTGTGTGTGTGTGTGTGTGTGTGTGTGTGTGTGT 549

  scaffold88|si     533340 GTGTGTGTGTGTGTGTGTGTGTGTGTGTGTGTGTGTGTGTGTGTGTGTGT 533389
                                                                             
  (TG)n#Simple_        550 GTGTGTGTGTGTGTGTGTGTGTGTGTGTGTGTGTGTGTGTGTGTGTGTGT 599

  scaffold88|si     533390 GTGTGTGTGTGTGTGTGTGTGTGTGTGTGTGTGTGTGTGTGTGTGTGTGT 533439
                                                                             
  (TG)n#Simple_        600 GTGTGTGTGTGTGTGTGTGTGTGTGTGTGTGTGTGTGTGTGTGTGTGTGT 649

  scaffold88|si     533440 GTGTGTGTGTGTGTGTGTGTGTGTGTGTGTGTGTGTGTGTGTGTGTGTGT 533489
                                                                             
  (TG)n#Simple_        650 GTGTGTGTGTGTGTGTGTGTGTGTGTGTGTGTGTGTGTGTGTGTGTGTGT 699

  scaffold88|si     533490 GTGTGTGTGTGTGTGTGTGTGTGTGTGTGTGTGTGTGTCAGTGTGTGTGT 533539
                                                                 vv          
  (TG)n#Simple_        700 GTGTGTGTGTGTGTGTGTGTGTGTGTGTGTGTGTGTGTGTGTGTGTGTGT 749

  scaffold88|si     533540 CAGTGTGTGTGTGTGTGTGTGTGTGTGTGTGTGTGTGTGTGTGTGTGCT- 533588
                           vv                                             - -
  (TG)n#Simple_        750 GTGTGTGTGTGTGTGTGTGTGTGTGTGTGTGTGTGTGTGTGTGTGTG-TG 798

  scaffold88|si     533589 TAGTGTGTGTGTGTGTGTGTGTGTGTGTGTGTGTGTGTGTGTGTGTGTGT 533638
                            -                                                
  (TG)n#Simple_        799 T-GTGTGTGTGTGTGTGTGTGTGTGTGTGTGTGTGTGTGTGTGTGTGTGT 847

  scaffold88|si     533639 GTGTGTGTGTGTGTGTGTGTGTGTGTGTGTGTGTGTGTGTGTGTGTGTGT 533688
                                                                             
  (TG)n#Simple_        848 GTGTGTGTGTGTGTGTGTGTGTGTGTGTGTGTGTGTGTGTGTGTGTGTGT 897

  scaffold88|si     533689 GTGTGTGTGTGTGTGTGTGTGTGTGTGTGTGTGTGTGTGTGTGTGTGTGT 533738
                                                                             
  (TG)n#Simple_        898 GTGTGTGTGTGTGTGTGTGTGTGTGTGTGTGTGTGTGTGTGTGTGTGTGT 947

  scaffold88|si     533739 GTGTGTGTGTGTGTGTGTGTGTGTGTGTGTGTGTGTGTGTGTGTGTGTGT 533788
                                                                             
  (TG)n#Simple_        948 GTGTGTGTGTGTGTGTGTGTGTGTGTGTGTGTGTGTGTGTGTGTGTGTGT 997

  scaffold88|si     533789 GTGTGTGTGTGTGTGTGTGTGTGTGTGTGTGTGTGTGTGTGTGTGTGTGT 533838
                                                                             
  (TG)n#Simple_        998 GTGTGTGTGTGTGTGTGTGTGTGTGTGTGTGTGTGTGTGTGTGTGTGTGT 1047

  scaffold88|si     533839 GTGTGTGT-TGTGTGTGTGTGTGTGTGT-TAGTGTGTGTGTGTGTGTGTG 533886
                                   -                   - -                   
  (TG)n#Simple_       1048 GTGTGTGTGTGTGTGTGTGTGTGTGTGTGT-GTGTGTGTGTGTGTGTGTG 1096

  scaffold88|si     533887 TGTGTGTGTGTAGTGTGTGTGTGTGT-TAGTGTGTGTGTGTGTGTGTGTG 533935
                                      -              - -                     
  (TG)n#Simple_       1097 TGTGTGTGTGT-GTGTGTGTGTGTGTGT-GTGTGTGTGTGTGTGTGTGTG 1144

  scaffold88|si     533936 TGTGTGTGTGTGTGTGCT-TAGTGTGTGTGTGTGTGTAGTGTGTGTGTGT 533984
                                           - - -                -            
  (TG)n#Simple_       1145 TGTGTGTGTGTGTGTG-TGT-GTGTGTGTGTGTGTGT-GTGTGTGTGTGT 1191

  scaffold88|si     533985 GTGTGTGTGTGTGTGTGTGTGTGTGTGTGTGTGTGTGTGTGTGTGTGTGT 534034
                                                                             
  (TG)n#Simple_       1192 GTGTGTGTGTGTGTGTGTGTGTGTGTGTGTGTGTGTGTGTGTGTGTGTGT 1241

  scaffold88|si     534035 GTGTGTGTGTGTGTGTGTGTGTGTGTGTGTGTGTGTGTGTGTGTGTGTGT 534084
                                                                             
  (TG)n#Simple_       1242 GTGTGTGTGTGTGTGTGTGTGTGTGTGTGTGTGTGTGTGTGTGTGTGTGT 1291

  scaffold88|si     534085 GTGTGTGTGTGTGTGTGTGTGTGTGTGTGTGTGTGTGTGTGTGTGTGTGT 534134
                                                                             
  (TG)n#Simple_       1292 GTGTGTGTGTGTGTGTGTGTGTGTGTGTGTGTGTGTGTGTGTGTGTGTGT 1341

  scaffold88|si     534135 GTGTGTGTGTGTGTGTGTGTGTGTGTGTGTGTGTGTGTGTGTGTGTGTGT 534184
                                                                             
  (TG)n#Simple_       1342 GTGTGTGTGTGTGTGTGTGTGTGTGTGTGTGTGTGTGTGTGTGTGTGTGT 1391

  scaffold88|si     534185 GTGTGTGTGTGTGTGTGTGTGTGTGTGTGTGTGTGTGTGTGTGTGTGTGT 534234
                                                                             
  (TG)n#Simple_       1392 GTGTGTGTGTGTGTGTGTGTGTGTGTGTGTGTGTGTGTGTGTGTGTGTGT 1441

  scaffold88|si     534235 GTGTGTGTGTGTGTGTGTGTGTGTGTGTGTGTGTGTGTGTGTGTGTGTGT 534284
                                                                             
  (TG)n#Simple_       1442 GTGTGTGTGTGTGTGTGTGTGTGTGTGTGTGTGTGTGTGTGTGTGTGTGT 1491

  scaffold88|si     534285 GTGTGTGTGTGTGTGTGTGTGTGTGTGTGTGTGTGTGTGTGTGTGTGTGT 534334
                                                                             
  (TG)n#Simple_       1492 GTGTGTGTGTGTGTGTGTGTGTGTGTGTGTGTGTGTGTGTGTGTGTGTGT 1541

  scaffold88|si     534335 GTGTGTGTGTGTGTGTGTGTGTGTGTGTGTGTGTGTGTGTGTGTGTGTGT 534384
                                                                             
  (TG)n#Simple_       1542 GTGTGTGTGTGTGTGTGTGTGTGTGTGTGTGTGTGTGTGTGTGTGTGTGT 1591

  scaffold88|si     534385 GTGTGTGTGTGTGTGTGTGTGTGTGTGTGTGTGTGTGTGTGTGTGTGTGT 534434
                                                                             
  (TG)n#Simple_       1592 GTGTGTGTGTGTGTGTGTGTGTGTGTGTGTGTGTGTGTGTGTGTGTGTGT 1641

  scaffold88|si     534435 GTGTGTGTGTGTGTGTGTGTGTGTGTGTGTGTGTGTGTGTGTGTGTGTGT 534484
                                                                             
  (TG)n#Simple_       1642 GTGTGTGTGTGTGTGTGTGTGTGTGTGTGTGTGTGTGTGTGTGTGTGTGT 1691

  scaffold88|si     534485 GTGTGTGCTTTGTGTGTGTGTGTGTGTGCT-TAGTGTGTGTGTGTGTGTG 534533
                                  - v                  - - -                 
  (TG)n#Simple_       1692 GTGTGTG-TGTGTGTGTGTGTGTGTGTG-TGT-GTGTGTGTGTGTGTGTG 1738

  scaffold88|si     534534 TGTGTGTGTGTGTGTGTGTGTGTGTGTGTGTGTGTGTGTGTGTGTGTGTG 534583
                                                                             
  (TG)n#Simple_       1739 TGTGTGTGTGTGTGTGTGTGTGTGTGTGTGTGTGTGTGTGTGTGTGTGTG 1788

  scaffold88|si     534584 TGTGTGTGTGTGTGTGTGTGTGTGTGTGTGTGTGTGTGTGTGTGTGTGTG 534633
                                                                             
  (TG)n#Simple_       1789 TGTGTGTGTGTGTGTGTGTGTGTGTGTGTGTGTGTGTGTGTGTGTGTGTG 1838

  scaffold88|si     534634 TGTGTGTGTGTGTGTGTGTGTGTGTGTGTGTGTGTGTGTGTGTGTGTGTG 534683
                                                                             
  (TG)n#Simple_       1839 TGTGTGTGTGTGTGTGTGTGTGTGTGTGTGTGTGTGTGTGTGTGTGTGTG 1888

  scaffold88|si     534684 TGTGTGTGTGTGTGTGTGTGTGTGTGTGTGTGTGTGTGTGTGTGTGTGTG 534733
                                                                             
  (TG)n#Simple_       1889 TGTGTGTGTGTGTGTGTGTGTGTGTGTGTGTGTGTGTGTGTGTGTGTGTG 1938

  scaffold88|si     534734 TGTGTGTGTGTGTGTGTGTGTGTGTGTGTGTGTGTGTGTGTGTGTGTGTG 534783
                                                                             
  (TG)n#Simple_       1939 TGTGTGTGTGTGTGTGTGTGTGTGTGTGTGTGTGTGTGTGTGTGTGTGTG 1988

  scaffold88|si     534784 TGTGTGTGTGTGTGTGTGTGTGTGTGTGTGTGTGTGTGTGTGTGTGCTTT 534833
                                                                         - v 
  (TG)n#Simple_       1989 TGTGTGTGTGTGTGTGTGTGTGTGTGTGTGTGTGTGTGTGTGTGTG-TGT 2037

  scaffold88|si     534834 GTGTGTGTGTGTGCTTTGTGTGTGTGTGTGTGTGTGTGTGTGT-TGTGTG 534882
                                        - v                           -      
  (TG)n#Simple_       2038 GTGTGTGTGTGTG-TGTGTGTGTGTGTGTGTGTGTGTGTGTGTGTGTGTG 2086

  scaffold88|si     534883 TGTGCT-TAGTGTGTGTGCT-TAGTGTGTGTGTGTGTGTGTGCT-TAGTG 534929
                               - - -         - - -                   - - -   
  (TG)n#Simple_       2087 TGTG-TGT-GTGTGTGTG-TGT-GTGTGTGTGTGTGTGTGTG-TGT-GTG 2130

  scaffold88|si     534930 TGTGTGTGTGTGTGTGTGCTTTGTGTGTGTGTGCT-TAGTGTGTGTGCT- 534977
                                             - v            - - -         - -
  (TG)n#Simple_       2131 TGTGTGTGTGTGTGTGTG-TGTGTGTGTGTGTG-TGT-GTGTGTGTG-TG 2176

  scaffold88|si     534978 TAGTGTGTGTGCT-TAGTGTGTGTGCT-TAGTGTGTGTGCT-TAGTGTGT 535024
                            -         - - -         - - -         - - -      
  (TG)n#Simple_       2177 T-GTGTGTGTG-TGT-GTGTGTGTG-TGT-GTGTGTGTG-TGT-GTGTGT 2219

  scaffold88|si     535025 GTGCT-TAGTGTGTGTGCGTGCGTGCGTGCGTGCGTGTGTGTGTGTGAGT 535073
                              - - -         i   i   i   i   i             v  
  (TG)n#Simple_       2220 GTG-TGT-GTGTGTGTGTGTGTGTGTGTGTGTGTGTGTGTGTGTGTGTGT 2267

  scaffold88|si     535074 GTGTGTGCGTGT-TCGCGTGCGCGTGTGTATGTGTATGTGTATGTGTGTG 535122
                                  i    - - i   i i      i     i     i        
  (TG)n#Simple_       2268 GTGTGTGTGTGTGT-GTGTGTGTGTGTGTGTGTGTGTGTGTGTGTGTGTG 2316

  scaffold88|si     535123 TG 535124
                             
  (TG)n#Simple_       2317 TG 2318

Matrix = Unknown
Transitions / transversions = 1.09 (12/11)
Gap_init rate = 0.02 (51 / 2334), avg. gap size = 1.00 (51 / 51)


156 0.00 0.00 0.00 scaffold88|size628103 535126 535257 (93202) (AT)n#Simple_repeat 1 132 (0) c_b1253s251i1 194434

  scaffold88|si     535126 ATATATATATATATATATATATATATATATATATATATATATATATATAT 535175
                                                                             
  (AT)n#Simple_          1 ATATATATATATATATATATATATATATATATATATATATATATATATAT 50

  scaffold88|si     535176 ATATATATATATATATATATATATATATATATATATATATATATATATAT 535225
                                                                             
  (AT)n#Simple_         51 ATATATATATATATATATATATATATATATATATATATATATATATATAT 100

  scaffold88|si     535226 ATATATATATATATATATATATATATATATAT 535257
                                                           
  (AT)n#Simple_        101 ATATATATATATATATATATATATATATATAT 132

Matrix = Unknown
Transitions / transversions = 1.00 (0/0)
Gap_init rate = 0.00 (0 / 131), avg. gap size = 0.0 (0 / 0)


5038 7.11 0.77 0.46 scaffold88|size628103 535258 535907 (92552) C genome_7_1761#DNA (1) 653 2 m_b1253s001i15 194435

  scaffold88|si     535258 GTTAGTGACCATTTGTAGACCCCCAGTCTATAGACCCCACCTCACAGTCT 535307
                                 ii  i             v                         
C genome_7_1761        653 GTTAGTAGCCGTTTGTAGACCCCCCGTCTATAGACCCCACCTCACAGTCT 604

  scaffold88|si     535308 ATAGACCCCCCCTCTAAAAATGATTTGGCGGGAAATATTGAACTGCCCTT 535357
                                                                             
C genome_7_1761        603 ATAGACCCCCCCTCTAAAAATGATTTGGCGGGAAATATTGAACTGCCCTT 554

  scaffold88|si     535358 CTGACAATCATCACACTAGTCACGATTCCAAATTTATTATTTGGATGGTC 535407
                                      vi   v                                v
C genome_7_1761        553 CTGACAATCATGGCACGAGTCACGATTCCAAATTTATTATTTGGATGGTA 504

  scaffold88|si     535408 GTGTTAGCGATGTCTCAATAGAGTCTATAGCCTAGTTAACTAAAATGTTA 535457
                               ivi        ii             v     i v       vv  
C genome_7_1761        503 GTGTCCACGATGTCTTGATAGAGTCTATAGACTAGTCATCTAAAATTATA 454

  scaffold88|si     535458 CGATAGAGTCTATAGACTTATATCTTTGTGATCGAGGAGTCTATAGACTA 535507
                                              i   i   v      v               
C genome_7_1761        453 CGATAGAGTCTATAGACTTGTATTTTTTTGATCGTGGAGTCTATAGACTA 404

  scaffold88|si     535508 TCACAAGGGATTTATTGTTAAGTCTATAGACTATCGCCCTCGCGAACATA 535557
                                            v                            v   
C genome_7_1761        403 TCACAAGGGATTTATTGATAAGTCTATAGACTATCGCCCTCGCGAAGATA 354

  scaffold88|si     535558 GTCTATAGACTAGGGAGCAATTTTAAATTCAAGAGTCTATAGACCCTTCC 535607
                                        v    i      v  v    i                
C genome_7_1761        353 GTCTATAGACTAGTGAGCGATTTTACATACAAGGGTCTATAGACCCTTCC 304

  scaffold88|si     535608 TCCGTTCACAACTGCCAGTCACGAACAGTCTATAGACTCATCGAAAAGGG 535657
                             i        v                                      
C genome_7_1761        303 TCTGTTCACAAGTGCCAGTCACGAACAGTCTATAGACTCATCGAAAAGGG 254

  scaffold88|si     535658 GGGTGGGGGTCTATAGACTGGCTGTTATAGTCTATAGACTCTCACCACCC 535707
                                              i i     i             v       i
C genome_7_1761        253 GGGTGGGGGTCTATAGACTAGTTGTTACAGTCTATAGACTCACACCACCT 204

  scaffold88|si     535708 TTTTCGATGAGGCTATAGACTGTCAT-AGGGGGTCTATAGACTGTCGTGT 535756
                                                     -i               i  i   
C genome_7_1761        203 TTTTCGATGAGGCTATAGACTGTCATGGGGGGGTCTATAGACTATCATGT 154

  scaffold88|si     535757 GATAGTCTATAGA--CCCCCTCACAGTCTATAGACAGGGGGGGGGTCTAC 535804
                                        --                     --            
C genome_7_1761        153 GATAGTCTATAGACCCCCCCTCACAGTCTATAGACA--GGGGGGGTCTAC 106

  scaffold88|si     535805 AAACGGTTTTTCGCCGAATTTCATAGAGTCTATAGACTACGGGGGGGGGT 535854
                                        v        i i               -i        
C genome_7_1761        105 AAACGGTTTTTCGGCGAATTTCGTGGAGTCTATAGACTAC-AGGGGGGGT 57

  scaffold88|si     535855 CTATAGACTGTGAGGTGGGGTCTATAGAC--GGGGGTCTACAAACGGTCA 535902
                                                        --                ii 
C genome_7_1761         56 CTATAGACTGTGAGGTGGGGTCTATAGACGGGGGGGTCTACAAACGGCTA 7

  scaffold88|si     535903 GTAAC 535907
                           v    
C genome_7_1761          6 CTAAC 2

Matrix = 20p43g.matrix
Kimura (with divCpGMod) = 7.03
Transitions / transversions = 1.30 (26/20)
Gap_init rate = 0.01 (6 / 649), avg. gap size = 1.33 (8 / 6)


144 0.00 0.79 0.00 scaffold88|size628103 535908 536033 (92426) (AT)n#Simple_repeat 1 127 (0) c_b1253s251i2 194436

  scaffold88|si     535908 ATATAT-TATATATATATATATATATATATATATATATATATATATATAT 535956
                                 -                                           
  (AT)n#Simple_          1 ATATATATATATATATATATATATATATATATATATATATATATATATAT 50

  scaffold88|si     535957 ATATATATATATATATATATATATATATATATATATATATATATATATAT 536006
                                                                             
  (AT)n#Simple_         51 ATATATATATATATATATATATATATATATATATATATATATATATATAT 100

  scaffold88|si     536007 ATATATATATATATATATATATATATA 536033
                                                      
  (AT)n#Simple_        101 ATATATATATATATATATATATATATA 127

Matrix = Unknown
Transitions / transversions = 1.00 (0/0)
Gap_init rate = 0.01 (1 / 125), avg. gap size = 1.00 (1 / 1)


261 26.67 0.00 1.11 scaffold88|size628103 536042 536132 (92327) rnd-1_family-926#Unknown 361 450 (14) m_b1253s001i16 194437

  scaffold88|si     536042 TTTTACTCCAGAAGGCCAAAATGCCAATAGAAGCCATGATAACTGTCAAA 536091
                               i  ?  i v   v        v   vi?vv      i      v  
  rnd-1_family-        361 TTTTGCTNCAAACGGCAAAAATGCCCATATGNTACATGATGACTGTCCAA 410

  scaffold88|si     536092 GAAATACCAGAAAATTAGGTACCAAGTTCAGTCATTGGAAT 536132
                           i vv i?  iv   -v v  iiv  i          i    
  rnd-1_family-        411 AACCTGNCAATAAA-GATGTGTGAAATTCAGTCATTAGAAT 450

Matrix = 20p43g.matrix
Kimura (with divCpGMod) = 34.61
Transitions / transversions = 0.85 (11/13)
Gap_init rate = 0.01 (1 / 90), avg. gap size = 1.00 (1 / 1)


702 20.98 1.91 6.50 scaffold88|size628103 536102 536310 (92149) rnd-1_family-926#Unknown 251 450 (14) m_b1253s001i17 194438

  scaffold88|si     536102 AAAATTAGGTACCAAGTTCAGTCATTGGAATTGCATCAAACATG-TTCAT 536150
                               iv?     vv              i v         -   - i   
  rnd-1_family-        251 AAAACANGGTACACAGTTCAGTCATTGGGAGTGCATCAAA-ATGATCCAT 299

  scaffold88|si     536151 CTTCCAGGTGTTTTTGGTATCTGGGAAGGTAGATACATGTTGCAATAAGT 536200
                             i v           v i  ?  i i        i - i--        
  rnd-1_family-        300 CTCCAAGGTGTTTTTGTTGTCNGGAAGGGTAGATATA-GC--CAATAAGT 346

  scaffold88|si     536201 GTTGGGGGGAGGAGCATTTTCTTGCTGCAGACAACTGTAATGCCTGTAGA 536250
                               v   -----v  v   i     ?  i  ii viv      ii  vi
  rnd-1_family-        347 GTTGTGGG-----TCAATTTTTTGCTNCAAACGGCAAAAATGCCCATATG 391

  scaffold88|si     536251 AACCATGATAACTTTCCAAAAAACACCAGAAAATTAA---GCACAAAATT 536297
                           ?vv      i   v      ----   v ?v   v  --- iiii     
  rnd-1_family-        392 NTACATGATGACTGTCCAAA----ACCTGNCAATAAAGATGTGTGAAATT 437

  scaffold88|si     536298 CAGTCATTGGAAT 536310
                                   i    
  rnd-1_family-        438 CAGTCATTAGAAT 450

Matrix = 20p43g.matrix
Kimura (with divCpGMod) = 24.92
Transitions / transversions = 1.28 (23/18)
Gap_init rate = 0.07 (15 / 208), avg. gap size = 1.13 (17 / 15)


626 25.29 0.00 1.15 scaffold88|size628103 536280 536455 (92004) rnd-1_family-926#Unknown 251 424 (40) m_b1253s001i18 194439

  scaffold88|si     536280 AAAATTAAGCACAAAATTCAGTCATTGGAATCACATCAAAAATGATTCAT 536329
                               iv?i i   v i            i vii        -    i   
  rnd-1_family-        251 AAAACANGGTACACAGTTCAGTCATTGGGAGTGCATCAAAA-TGATCCAT 299

  scaffold88|si     536330 CTCCGGGGTAATTTTGTTTTCGGGGAGTGTAAATACATGTCAATATGAGT 536379
                               ii   iv       v  ?  i  v   i   i - i     v v  
  rnd-1_family-        300 CTCCAAGGTGTTTTTGTTGTCNGGAAGGGTAGATATA-GCCAATAAGTGT 348

  scaffold88|si     536380 TTTGGGGGCATTTTTGGCTTTAAATGACAGAAATGCCTGTAGAAACCATG 536429
                            v    vvv      v   ?i   i i  i       ii  vi?vv    
  rnd-1_family-        349 TGTGGGTCAATTTTTTGCTNCAAACGGCAAAAATGCCCATATGNTACATG 398

  scaffold88|si     536430 AAAACTGTCCAAAAAATGCCAGAAAA 536455
                            vi           vv  ?  iv   
  rnd-1_family-        399 ATGACTGTCCAAAACCTGNCAATAAA 424

Matrix = 20p43g.matrix
Kimura (with divCpGMod) = 31.61
Transitions / transversions = 1.20 (24/20)
Gap_init rate = 0.01 (2 / 175), avg. gap size = 1.00 (2 / 2)


470 17.92 0.94 0.00 scaffold88|size628103 536756 536861 (91598) rnd-1_family-542#Unknown 398 504 (3) m_b1253s001i19 194440

  scaffold88|si     536756 TTTTTGATAAAAATTTATATTTACCATGTCAGAGGGCATACCTAAAGGTT 536805
                               ?   i   v         iv    vv i  vi              
  rnd-1_family-        398 TTTTNGATGAAATTTTATATTTGACATGAGAAAGTACATACCTAAAGGTT 447

  scaffold88|si     536806 CCTAACATCAAAATACAATTTGGAACAATTTTCATGTATAGTAAAAA-CC 536854
                                          vv        v  v   i  v v v       - i
  rnd-1_family-        448 CCTAACATCAAAATAACATTTGGAAGAAATTTTATTTTTTGTAAAAATCT 497

  scaffold88|si     536855 CAATTCC 536861
                             v    
  rnd-1_family-        498 CATTTCC 504

Matrix = 20p43g.matrix
Kimura (with divCpGMod) = 20.71
Transitions / transversions = 0.46 (6/13)
Gap_init rate = 0.01 (1 / 105), avg. gap size = 1.00 (1 / 1)


418 14.10 1.27 1.27 scaffold88|size628103 537086 537164 (91295) C scaffold5|size2025720_(dbseq-nr_679)_[1273151,1286701]#LTR/Gypsy (6051) 7500 7422 m_b1253s001i20 194441

  scaffold88|si     537086 GGTATTTTATATTTATGGTCGCATT-TGGTCGCTTTCTACAAATGGTCGC 537134
                                                -   -     i     vi         i 
C scaffold5|siz       7500 GGTATTTTATATTTATGGTCG-ATTATGGTCACTTTCGGCAAATGGTCAC 7452

  scaffold88|si     537135 AAGACAAATGGCCTATGTAATATATTTAAT 537164
                           v i v   i    v  i          v  
C scaffold5|siz       7451 CAAAAAAACGGCCAATATAATATATTTTAT 7422

Matrix = 20p43g.matrix
Kimura (with divCpGMod) = 14.27
Transitions / transversions = 1.20 (6/5)
Gap_init rate = 0.03 (2 / 78), avg. gap size = 1.00 (2 / 2)


805 6.42 0.92 0.00 scaffold88|size628103 537162 537270 (91189) rnd-1_family-0#Unknown 2 111 (2397) m_b1253s001i21 194442

  scaffold88|si     537162 AATCGAAGTTAGTGGTAACAAATATCAGAAAGCTACTGTTTTGAAACGCA 537211
                                          i  i              v    v           
  rnd-1_family-          2 AATCGAAGTTAGTGGCAATAAATATCAGAAAGCAACTGGTTTGAAACGCA 51

  scaffold88|si     537212 TACTACAATGGCAATAGCATACATTTTTATTCATGTCTGAATATAAACTA 537261
                                   v       i             ?               i   
  rnd-1_family-         52 TACTACAAGGGCAATAACATACATTTTTATNCATGTCTGAATATAAGCTA 101

  scaffold88|si     537262 AT-GGTTATG 537270
                             -       
  rnd-1_family-        102 ATGGGTTATG 111

Matrix = 20p43g.matrix
Kimura (with divCpGMod) = 6.80
Transitions / transversions = 1.33 (4/3)
Gap_init rate = 0.01 (1 / 108), avg. gap size = 1.00 (1 / 1)


347 23.68 8.18 7.38 scaffold88|size628103 537266 537534 (90925) C scaffold5|size2025720_(dbseq-nr_679)_[1273151,1286701]#LTR/Gypsy (6063) 7488 7218 m_b1253s001i22 194443

  scaffold88|si     537266 TTATGGTCGCATT-TGGTTGCTTTCTGCAAATGGTCGCAAGACAAATGGC 537314
                                    -   -    ii     v          i v i v   i   
C scaffold5|siz       7488 TTATGGTCG-ATTATGGTCACTTTCGGCAAATGGTCACCAAAAAAACGGC 7440

  scaffold88|si     537315 CTATATAATATATTTAATCGAAGTTAGTGGTAACAAATATCAGAAAGCTA 537364
                            v             v  vi v   --   ---vi  i iv ii   ---
C scaffold5|siz       7439 CAATATAATATATTTTATGAACGTT--TGG---AGAACACAAAGAAG--- 7398

  scaffold88|si     537365 CTGTTTTGAAA----CGCGTACTACAATGGCAATAACATACGTTTTTATT 537410
                           --i    i  v----  v  vi  v   -   vi ii  ---   v    
C scaffold5|siz       7397 --ATTTTAAACATTTCGAGTCTTAAAAT-GCACCAGTAT---TTTGTATT 7354

  scaffold88|si     537411 CATGTCTGAATATA--AACTAATGGGTTATGTAAATC----CTGGC-CA- 537452
                           v     i v   i --  --  i       i     i----i   i-i -
C scaffold5|siz       7353 AATGTCCGTATACATTAA--AACGGGTTATATAAATTGAAATTGGTATAT 7306

  scaffold88|si     537453 CTAGGAGAGGGCAA----TAGTGAACACA-AATTTTTGAATGAATTCACC 537497
                              viiv v v i ----   vi   vi -       i      -  iv 
C scaffold5|siz       7305 CTACAGTATGTCGAGTTTTAGGAAACTTACAATTTTTAAATGAA-TCGAC 7257

  scaffold88|si     537498 AAATTTGTTAATAT-ATT-TTTTATAT--ATGTCTGAATAT 537534
                              -- i  v    -   -        --   v        
C scaffold5|siz       7256 AAA--TATTCATATCATTCTTTTATATTAATGGCTGAATAT 7218

Matrix = 20p43g.matrix
Kimura (with divCpGMod) = 26.13
Transitions / transversions = 1.27 (33/26)
Gap_init rate = 0.12 (31 / 268), avg. gap size = 1.35 (42 / 31)


13297 9.12 1.81 6.19 scaffold88|size628103 537330 539536 (88923) rnd-1_family-0#Unknown 2 2117 (391) m_b1253s001i23 194444

  scaffold88|si     537330 AATCGAAGTTAGTGGTAACAAATATCAGAAAGCTACTGTTTTGAAACGCG 537379
                                          i  i              v    v          i
  rnd-1_family-          2 AATCGAAGTTAGTGGCAATAAATATCAGAAAGCAACTGGTTTGAAACGCA 51

  scaffold88|si     537380 TACTACAATGGCAATAACATACGTTTTTATTCATGTCTGAATATAAACTA 537429
                                   v             i       ?               i   
  rnd-1_family-         52 TACTACAAGGGCAATAACATACATTTTTATNCATGTCTGAATATAAGCTA 101

  scaffold88|si     537430 ATGGGTTATGTAAATCCTGGCCACTAGGAGAGGGCAATAGTGAACACAAA 537479
                                              vi             i i             
  rnd-1_family-        102 ATGGGTTATGTAAATCCTGTTCACTAGGAGAGGGTAGTAGTGAACACAAA 151

  scaffold88|si     537480 TTTTTGAATGAATTCACCAAATTTGTTAATATATTTTTTATATATGTCTG 537529
                                   i       v         ivi v          vv       
  rnd-1_family-        152 TTTTTGAACGAATTCAACAAATTTGTCCGTTTATTTTTTATTAATGTCTG 201

  scaffold88|si     537530 AATATCATTTAATCACAGCTTTCTTGTATGCTGCATAACAACCATCCTGT 537579
                           v                vv       iv      i               
  rnd-1_family-        202 TATATCATTTAATCACACATTTCTTGCCTGCTGCGTAACAACCATCCTGT 251

  scaffold88|si     537580 AAGCATTCAAATTGTTATATACATAATCATGGGGTATGCATATTCAAATT 537629
                                                                  ?      v  v
  rnd-1_family-        252 AAGCATTCAAATTGTTATATACATAATCATGGGGTATGCNTATTCACATA 301

  scaffold88|si     537630 CCTACATGAATATTAAAAGTACCATACTATACGCCTCTACACATATTAGG 537679
                            v          i     i  i           vv               
  rnd-1_family-        302 CGTACATGAATACTAAAAATATCATACTATACGGGTCTACACATATTAGG 351

  scaffold88|si     537680 GAATGAAGGTTTTGATAAACAAAAATGCCATTTTTTGAGCACACATTTTA 537729
                                                        vv    i v            
  rnd-1_family-        352 GAATGAAGGTTTTGATAAACAAAAATGCCCGTTTTCGTGCACACATTTTA 401

  scaffold88|si     537730 AATATCCGTTGGTTGCTCACTTATTTGTGCCACATCGCTAATTTTTTTGT 537779
                                                v                            
  rnd-1_family-        402 AATATCCGTTGGTTGCTCACTAATTTGTGCCACATCGCTAATTTTTTTGT 451

  scaffold88|si     537780 ATGGTA-----CCACCTTAATGGTA---------CCATACCCACGCTGCA 537815
                                 -----              ---------   i            
  rnd-1_family-        452 ATGGTAAGGTACCACCTTAATGGTAGATACAATACCACACCCACGCTGCA 501

  scaffold88|si     537816 TGCAGGCTGCTCCAGAACTGCTTTCCACCACCATGCAAATATCAGGCCAA 537865
                                                                        v    
  rnd-1_family-        502 TGCAGGCTGCTCCAGAACTGCTTTCCACCACCATGCAAATATCAGCCCAA 551

  scaffold88|si     537866 TTAAAATGACCGAC------CA-TGAGCAAAATGATTGTTTTGCCACGAT 537908
                              i          ------  -                    v  iv  
  rnd-1_family-        552 TTAGAATGACCGACAATGAACAATGAGCAAAATGATTGTTTTGGCATCAT 601

  scaffold88|si     537909 CGGATTGTGATGATGCAATACCACCATGATGGCATCTTGAAGGGACAACT 537958
                                                         v               i   
  rnd-1_family-        602 CGGATTGTGATGATGCAATACCACCATGATCGCATCTTGAAGGGACGACT 651

  scaffold88|si     537959 TTTTGGTAGAGTAGATGCGTGAAATGTGCTTGCTGTGACTGTTTTTTCCC 538008
                                           -                                 
  rnd-1_family-        652 TTTTGGTAGAGTAGAT-CGTGAAATGTGCTTGCTGTGACTGTTTTTTCCC 700

  scaffold88|si     538009 GTGCTGCA---TGAATGTTTTTACGCTTGACCAGTTGTCACAGAAGATGA 538055
                               v   ---             iiv   v    v   i    -     
  rnd-1_family-        701 GTGCAGCAGCATGAATGTTTTTACATGTGAGCAGTGGTCGCAGA-GATGA 749

  scaffold88|si     538056 GCCTGGCGGCCTCACGGAACGAATCGGAACGAGGCAGA---AGATGAGCC 538102
                             -          -                  v  v  ---     i   
  rnd-1_family-        750 GC-TGGCGGCCTC-CGGAACGAATCGGAACGACGCTGATCAAGATGGGCC 797

  scaffold88|si     538103 TGGCGGCCTCACAGAACGAATCGGAACGACGCACAATATGGACGTGTCAG 538152
                             ----------------------  i   v v         v?     v
  rnd-1_family-        798 TG----------------------AATGACTCCCAATATGGAGNTGTCAC 825

  scaffold88|si     538153 ATTGGAGGAAGTTGTTTTTTACACAATCGTGCGAAATTTTATTAACACAA 538202
                                -      i         i             i       - i   
  rnd-1_family-        826 ATTGG-GGAAGTCGTTTTTTACGCAATCGTGCGAAACTTTATTA-CGCAA 873

  scaffold88|si     538203 CTGCACTGTCGCGCTCCTTTGTTTGTGCAAAATCGATTTGTTATGTACAT 538252
                                     i    v                                  
  rnd-1_family-        874 CTGCACTGTCACGCTACTTTGTTTGTGCAAAATCGATTTGTTATGTACAT 923

  scaffold88|si     538253 AACTCGCTGCACAGGTACGTCTGTTTTATGTATATCAATTGTTTATGTAC 538302
                                                                             
  rnd-1_family-        924 AACTCGCTGCACAGGTACGTCTGTTTTATGTATATCAATTGTTTATGTAC 973

  scaffold88|si     538303 ATCACGCACATTATTTTATTAACACAACTGCAATACACCTTCGTTTGCGC 538352
                             ?    i                         i  v    i       v
  rnd-1_family-        974 ATNACGCGCATTATTTTATTAACACAACTGCAACACTCCTTTGTTTGCGA 1023

  scaffold88|si     538353 AGAATCGATATATCGATTTGTTATGTACATAACTTGTTGCATACGTAAGT 538402
                            i        i                         i             
  rnd-1_family-       1024 AAAATCGATACATCGATTTGTTATGTACATAACTTGCTGCATACGTAAGT 1073

  scaffold88|si     538403 CAATTATGTATGTCAAGTTTTATGTATATAACATCATTTTGTGTGTAAAT 538452
                            v                                                
  rnd-1_family-       1074 CTATTATGTATGTCAAGTTTTATGTATATAACATCATTTTGTGTGTAAAT 1123

  scaffold88|si     538453 TTATGGGTGCTACCTC--CAGAGGAAGGCAAGAAGATGAAAATGACATGA 538500
                                           --                        i       
  rnd-1_family-       1124 TTATGGGTGCTACCTCTCCAGAGGAAGGCAAGAAGATGAAAACGACATGA 1173

  scaffold88|si     538501 CATTCTATCATCTCAAAAACAAGTTTAGTACATGAAATTGTTATGAACAT 538550
                                        v     --- viv                     i  
  rnd-1_family-       1174 CATTCTATCATCTAAAAAA---GGCAAGTACATGAAATTGTTATGAATAT 1220

  scaffold88|si     538551 AAAAAGCAGTTTTGACACTTTGGCATTTCCTAACATTGATCATATGTGAA 538600
                                                                          i  
  rnd-1_family-       1221 AAAAAGCAGTTTTGACACTTTGGCATTTCCTAACATTGATCATATGTAAA 1270

  scaffold88|si     538601 AACCTATTTCAGCAAAGGTGAGAATGTTGGGATTTTTGTTAAATAATTAT 538650
                                                                     v       
  rnd-1_family-       1271 AACCTATTTCAGCAAAGGTGAGAATGTTGGGATTTTTGTTAATTAATTAT 1320

  scaffold88|si     538651 GTCTAAAGCATGAACTAATACGCTACTTTGACTGAGGGGGTTGCCATGGA 538700
                             v  v i           i                  ------------
  rnd-1_family-       1321 GTATATAACATGAACTAATGCGCTACTTTGACTGAGGG------------ 1358

  scaffold88|si     538701 AAAGGTTTTGAGCATTGGAAAAATGATGGAACAGGGAGAGTGGTATGTTT 538750
                           -----                           i                 
  rnd-1_family-       1359 -----TTTTGAGCATTGGAAAAATGATGGAACGGGGAGAGTGGTATGTTT 1403

  scaffold88|si     538751 GTAACGGGGTGATGTATTTAACATGGTTCATTTTGGCATGCGCCAGGTGA 538800
                                     v                  i   -                
  rnd-1_family-       1404 GTAACGGGGTTATGTATTTAACATGGTTCGTTT-GGCATGCGCCAGGTGA 1452

  scaffold88|si     538801 GTACCAACTGATTACTCGATGTTTAATGAGACACACCGGCCAATATGGTG 538850
                                                                             
  rnd-1_family-       1453 GTACCAACTGATTACTCGATGTTTAATGAGACACACCGGCCAATATGGTG 1502

  scaffold88|si     538851 TTGATATTTTTGGATGAGCGATGGGATGATTTCTTGATGTTTCTAAAGAG 538900
                            i                                i      -        
  rnd-1_family-       1503 TCGATATTTTTGGATGAGCGATGGGATGATTTCTCGATGTT-CTAAAGAG 1551

  scaffold88|si     538901 ATTGCTGTATCATGGTGCCGATATTTTTGGATTCACACCGTGGAAAATTG 538950
                                                            -i i     i       
  rnd-1_family-       1552 ATTGCTGTATCATGGTGCCGATATTTTTGGATT-GCGCCGTGAAAAATTG 1600

  scaffold88|si     538951 TATCTATATTTTT-GGTTCTGTGACAGGAAGATGTCTCGATGTTTTTGAA 538999
                            i  v        -       i                            
  rnd-1_family-       1601 TGTCGATATTTTTTGGTTCTGCGACAGGAAGATGTCTCGATGTTTTTGAA 1650

  scaffold88|si     539000 GATTACAATGTATCTTGGTGTCGAAATTTTTGGATTGCAAGGGAACATGA 539049
                              v  iv                v             iv          
  rnd-1_family-       1651 GATGACGCTGTATCTTGGTGTCGATATTTTTGGATTGCGCGGGAACATGA 1700

  scaffold88|si     539050 AGATAGTATCGATGTTTTGCAGACAGCGCTGAAATCATGGTGTTGATATT 539099
                                 ----- - i   v ---------------        i   i  
  rnd-1_family-       1701 AGATAG-----A-GCTTTTC---------------CATGGTGTCGATGTT 1729

  scaffold88|si     539100 TT-GGGTTGTGCGGGAACTTACCCCCGATGATTGACCTATCAATTTTTTG 539148
                             -  i   i  i ---- i -----i   v  ------  i iv ?  v
  rnd-1_family-       1730 TTTGGATTGCGCAG----TCA-----AATGCTT------TCGACATNTTT 1764

  scaffold88|si     539149 GGATAACGATGCATC---ATGGTGTCGATAATACAAGGATTGATTTCTCA 539195
                               i----   iv ---           iv vii-    v ----   v
  rnd-1_family-       1765 GGATG----TGCGACTGGATGGTGTCGATGTTTTG-GGATGG----CTCC 1805

  scaffold88|si     539196 ATGTTGTTGGAGATAATGCAGCATCATGGTGTCGATATTTTTGGATTGCA 539245
                            -   -     v----   v                        i    i
  rnd-1_family-       1806 A-GTT-TTGGAT----TGCCGCATCATGGTGTCGATATTTTTGGGTTGCG 1849

  scaffold88|si     539246 CATGAACTGAGATCCATGATTTGCATCATGGTGTCAATATTTTTGTATTT 539295
                             - ---- i  i i vv -i     i        i         v -v 
  rnd-1_family-       1850 CA-G----GGGACCTAACA-CTGCATTATGGTGTCGATATTTTTGGA-AT 1892

  scaffold88|si     539296 GCGCAGG-ACTTATG--CCGCAGGATTGATATCTCGATG-TTTTGGAGAT 539341
                            -     -     i --  v   v      v ?      -     i   i
  rnd-1_family-       1893 G-GCAGGAACTTACGCCCCCCAGTATTGATCTNTCGATGTTTTTGAAGAC 1941

  scaffold88|si     539342 AATGCAG-CATCGTGGTGTCGATATTTTTCGATTGCGCAGGACCTGAGAG 539390
                           iii  v -v   i        i      vv       vi   v ------
  rnd-1_family-       1942 GGCGCTGAAATCATGGTGTCGGTATTTTGGGATTGCGAGGGAAC------ 1985

  scaffold88|si     539391 CAATGCTTCTTTATGTCCTCAGGATCAATTTCTCGATGATTTTGAAGATA 539440
                           ----------   i -  iv v   ii  i v     v-      i    
  rnd-1_family-       1986 ----------TTACG-CCCGATGATTGATCTATCGATT-TTTTGAGGATA 2023

  scaffold88|si     539441 ACACTGCAGCATGGTGTCGCTATTTTCGGA-TTGTGCAGGAAGTTATGCA 539489
                             i     v          v      i ? -   i     - v v    -
  rnd-1_family-       2024 ACGCTGCATCATGGTGTCGATATTTTTGNATTTGCGCAGG-ACTAATGC- 2071

  scaffold88|si     539490 CCAGGATTTGATTTCTTGCTGTTTTTTTGAGATTACGCAGCACCATG 539536
                                   viv     i v  -  i  v     v        i i  
  rnd-1_family-       2072 CCAGGATTGATTTTCTCGATG-TTCTTGGAGATAACGCAGCATCGTG 2117

Matrix = 20p43g.matrix
Kimura (with divCpGMod) = 8.08
Transitions / transversions = 1.12 (100/89)
Gap_init rate = 0.07 (146 / 2206), avg. gap size = 1.17 (171 / 146)

5585 11.57 1.34 5.79 scaffold88|size628103 538781 539826 (88633) rnd-1_family-15#Unknown 1 1002 (0) m_b1253s001i24 194444

  scaffold88|si     538781 TTTTGGCATGCGCCAGGTGAGTACCAACTGATTACTCGATGTTTAATGAG 538830
                                                                             
  rnd-1_family-          1 TTTTGGCATGCGCCAGGTGAGTACCAACTGATTACTCGATGTTTAATGAG 50

  scaffold88|si     538831 ACACACCGGCCAATATGGTGTTGATATTTTTGGATGAGCGATGGGATGAT 538880
                                                i                   i        
  rnd-1_family-         51 ACACACCGGCCAATATGGTGTCGATATTTTTGGATGAGCGACGGGATGAT 100

  scaffold88|si     538881 TTCTTGATGTTTCTAAAGAGATTGCTGTATCATGGTGCCGATATTTTTGG 538930
                               i                                             
  rnd-1_family-        101 TTCTCGATGTTTCTAAAGAGATTGCTGTATCATGGTGCCGATATTTTTGG 150

  scaffold88|si     538931 ATTCACACCGTGGAAAATTGTATCTATATTTTT-GGTTCTGTGACAGGAA 538979
                               i i     i     ?  i  v        -       i        
  rnd-1_family-        151 ATTCGCGCCGTGAAAAATNGTGTCGATATTTTTGGGTTCTGCGACAGGAA 200

  scaffold88|si     538980 GATGTCTCGATGTTTTTGAAGATTACAATGTATCTTGGTGTCGAAATTTT 539029
                                                  v  iv      ?         v     
  rnd-1_family-        201 GATGTCTCGATGTTTTTGAAGATGACGCTGTATCNTGGTGTCGATATTTT 250

  scaffold88|si     539030 TGGATTGCAAGGGAACATGAAGATAGTATCGATGTTTTGCAGACAGCGCT 539079
                                   iv              i  i           --  i-     
  rnd-1_family-        251 TGGATTGCGCGGGAACATGAAGATGGTGTCGATGTTTTG--GAT-GCGCT 297

  scaffold88|si     539080 GAAATCATGGTGTTGATA-TTTTGGGTTGTGCGGGAACTTACCCCCGATG 539128
                            -  ?        i    -      i   i  i    -------i     
  rnd-1_family-        298 G-AANCATGGTGTCGATATTTTTGGATTGCGCAGGAA-------TCGATG 339

  scaffold88|si     539129 ATTGACCTATCAATTTTTTGGGATAACGATGCATCATGGTGTCGATAATA 539178
                               --- i  i  v    v    ?i       v?            v -
  rnd-1_family-        340 ATTG---TGTCGATATTTTTGGATNGCGATGCAGNATGGTGTCGATATT- 385

  scaffold88|si     539179 CAAGGATTGATTTCTCAATGTTGTTGGAGATAATGCAGCATCATGGTGTC 539228
                           -vi      --i    i     v        ?ii  v             
  rnd-1_family-        386 -TGGGATTG--CTCTCGATGTTTTTGGAGATNGCGCCGCATCATGGTGTC 432

  scaffold88|si     539229 GATATTTTTGGATTGCACATGAACTGAGATCCATGATTTGCATCATGGTG 539278
                                           i  v   -   i-----------    i      
  rnd-1_family-        433 GATATTTTTGGATTGCGCAGGAA-TGAA-----------GCATTATGGTG 470

  scaffold88|si     539279 TCAATATTTTTGTATTTGCGCAGGACTTATGCCGCAGGATTGATATCTCG 539328
                             i   -     v            -   -   -   v      - v   
  rnd-1_family-        471 TCGATA-TTTTGGATTTGCGCAGGA-TTA-GCC-CAGTATTGAT-TGTCG 515

  scaffold88|si     539329 ATGTTTTGGAGATAATGCAGCATCGTGGTGTCGATATTTTTCGATTGCGC 539378
                                         ii  v ?   i                v        
  rnd-1_family-        516 ATGTTTTGGAGATAGCGCTGNATCATGGTGTCGATATTTTTGGATTGCGC 565

  scaffold88|si     539379 AGG-ACCTGAGAGCAATGCTTCTTTATGTCCTCAGGATCAATTTCTCGAT 539427
                           i  -  v  iviv i  ii  i vv  - v v     vvv  v v     
  rnd-1_family-        566 GGGAACATGGTGTCGATATTTTTGGAT-TGCGCAGGAAGTATGTGTCGAT 614

  scaffold88|si     539428 GATTTTGAAGATAACAC-TGCAGCATGGTGTCGCTATTTTCGGATTGTGC 539476
                           iv     --   ?i i -  v  i         v      i      i  
  rnd-1_family-        615 ATTTTTG--GATNGCGCATGAAGTATGGTGTCGATATTTTTGGATTGCGC 662

  scaffold88|si     539477 AGGAAGTTATGCACCAGGATTTGATTTCTTGCTGTTTTTTTGAGATTACG 539526
                                  i  ------  vv i   --------- v      -   ?i  
  rnd-1_family-        663 AGGAAGTCAT------GGTGTCGAT---------TATTTTTG-GATNGCG 696

  scaffold88|si     539527 CAGCACCATGGTGTCGATCCTTTTGGATTGCGCAGGTCCATGATTTGTGG 539576
                              v v            vi                  v   ?   -   
  rnd-1_family-        697 CAGGAGCATGGTGTCGATATTTTTGGATTGCGCAGGTCGATGNTTT-TGG 745

  scaffold88|si     539577 AGATAATGCTG---CATGGTGTCAAT-TTTTTGGATTGCGCAGGAACTGA 539622
                                 i    ---         i  -                       
  rnd-1_family-        746 AGATAACGCTGCANCATGGTGTCGATATTTTTGGATTGCGCAGGAACTGA 795

  scaffold88|si     539623 AAGCCAGACTTCATTTTGATG-TTTTGAAGTATGGCGTATGTGTTATGTA 539671
                                           i    -                  v         
  rnd-1_family-        796 AAGCCAGACTTCATTTCGATGTTTTTGAAGTATGGCGTATTTGTTATGTA 845

  scaffold88|si     539672 TACAACTGATGATGACATTGCAC--TTCAATTGCTGAAGTTTCCAACAGA 539719
                                               ii --      ?i      -   ii    i
  rnd-1_family-        846 TACAACTGATGATGACATTGTGCTTTTCAATNACTGAAG-TTCTGACAGG 894

  scaffold88|si     539720 ATGCTGAACTCTGATGTGATTTACACCTTGGTTATGTATATAACCTTGCA 539769
                               ? i v    i i  -      v                    i  i
  rnd-1_family-        895 ATGCNGGAATCTGGTATG-TTTACAACTTGGTTATGTATATAACCTCGCG 943

  scaffold88|si     539770 AAACAGCAGGTAAGA--CTAG-TGAGAAAATGATTGTTTTTTTGACATTG 539816
                           i   ii         --    -  i     v ?   -         i   
  rnd-1_family-        944 GAACGACAGGTAAGAGGCTAGTTGGGAAAAAGNTTG-TTTTTTGACGTTG 992

  scaffold88|si     539817 ATGTTATGTA 539826
                                i    
  rnd-1_family-        993 ATGTTGTGTA 1002

Matrix = 20p43g.matrix
Kimura (with divCpGMod) = 9.73
Transitions / transversions = 1.59 (70/44)
Gap_init rate = 0.07 (68 / 1045), avg. gap size = 1.06 (72 / 68)

2776 18.14 4.28 13.02 scaffold88|size628103 539212 540193 (88266) rnd-1_family-11#Unknown 743 1648 (0) m_b1253s001i26 194444

  scaffold88|si     539212 TGCAG-CATCATGGTGTCGATATTTTTGGATTGCACATGAACTGAGATCC 539260
                                -  vi                  iv    iv v   v -------
  rnd-1_family-        743 TGCAGGCAGTATGGTGTCGATATTTTTGATTTGCGAAGGAAGT------- 785

  scaffold88|si     539261 ATGATTTGCATCATGGTGTCAATATTTTTGTATTTGCGCAGGACTTATGC 539310
                           ------------  v     i         v        i    v    -
  rnd-1_family-        786 ------------ATTGTGTCGATATTTTTGGATTTGCGCGGGACGTATG- 822

  scaffold88|si     539311 CGCAGGATTGATATCTCGATGTTTTGGAGATAATGCAGCATCGTGGTGTC 539360
                           ------------i v     i    v  vi v -- v             
  rnd-1_family-        823 ------------GTGTCGATATTTTTGATGTCA--CTGCATCGTGGTGTC 858

  scaffold88|si     539361 GATATTTTTCGATTGCGCAGGA--CCTGAGAGCAATGCTTCTTTATGTCC 539408
                            v       v            --iv  iviv i   i  i  v i -v 
  rnd-1_family-        859 GCTATTTTTGGATTGCGCAGGAAGTATGGTGTCGATGTTTTTTGACG-GC 907

  scaffold88|si     539409 TCAGGATCAAT-TTCTCGATGATTTTGAAGATAACACTGCAGCATGGTGT 539457
                           v     vvv  -v v     iv     i v- vi  -  v  i  v    
  rnd-1_family-        908 GCAGGAAGTATGGTGTCGATATTTTTGGAT-TTGCA-TGAAGTATTGTGT 955

  scaffold88|si     539458 CGCTATTTTCGGATTGTGCAGGAAGTTATGCACCAGGATTT---GATTTC 539504
                             v      i    i i         ?vv iii iiv    ---   ?v 
  rnd-1_family-        956 CGATATTTTTGGATCGCGCAGGAAGTNTGGTGTCGATATTTTTGGATNGC 1005

  scaffold88|si     539505 TTGCTGTTTT----TTTG-AGATTACGCAGCACCATGGTGTCGATCCTTT 539549
                           --  v v ii---- v  -   -- i  v   -            vi   
  rnd-1_family-       1006 --GCAGGTCCATGATATGAAGA--ATGCTGCA-CATGGTGTCGATATTTT 1050

  scaffold88|si     539550 TGGATTGCGCAGGTCCATGATTTGTGGAGATAATGCTGCATGGTGTCAAT 539599
                                 -      ------------------  ---- i        i  
  rnd-1_family-       1051 TGGATT-CGCAGG------------------AA----GTATGGTGTCGAT 1077

  scaffold88|si     539600 -TTTTTGGATTGCGCAGGAACTGAAAGCCAGACTTCATTTTGATGTTTTG 539648
                           -                  i -- vi  ---------  v  --      
  rnd-1_family-       1078 ATTTTTGGATTGCGCAGGAGC--ATGGC---------TTATG--GTTTTG 1114

  scaffold88|si     539649 A-AGTATGGCGTATGTGTTATGTATACAACTGATGATGACATTGCAC--T 539695
                            -        v   v            i                ii -- 
  rnd-1_family-       1115 AGAGTATGGCCTATTTGTTATGTATACGACTGATGATGACATTGTGCTTT 1164

  scaffold88|si     539696 TCAATTGCTGAAGTTTCCAACAGAATGCTGAACTCTGATGTGATTTACAC 539745
                             i  vi i    -   ii    iii  ? i v    i i  -      v
  rnd-1_family-       1165 TCGATAACCGAAG-TTCTGACAGGGCGCNGGAATCTGGTATG-TTTACAA 1212

  scaffold88|si     539746 CTTGGTTATGTATATAACCTTGCAAAACAGCAGGTAAGA--CTAG-TGAG 539792
                                               i  ii   ii         --    -  i 
  rnd-1_family-       1213 CTTGGTTATGTATATAACCTCGCGGAACGACAGGTAAGAGGCTAGTTGGG 1262

  scaffold88|si     539793 AAAATGATTGTTTTTTTGACATTGATG---TTATGTATATAACATTGACC 539839
                               v ?     ?   ----- i    ---  i                ?
  rnd-1_family-       1263 AAAAAGNTTGTTNTTT-----TCGATGTGTTTGTGTATATAACATTGACN 1307

  scaffold88|si     539840 AAACTTTTGATCCCACACAACATGGTATATTTGTGACATTGTTATGTATA 539889
                             ?     v                            i i          
  rnd-1_family-       1308 AANCTTTTCATCCCACACAACATGGTATATTTGTGACGTCGTTATGTATA 1357

  scaffold88|si     539890 TAACGGCGGACATCAGATCTCTTTTTCATAGTTTAATCTGCCAGGCAGAA 539939
                                      ?                -    v              ? 
  rnd-1_family-       1358 TAACGGCGGACNTCAGATCTCTTTTTCA-AGTTAAATCTGCCAGGCAGNA 1406

  scaffold88|si     539940 GGACC--CCCCTCAGGTAATTGAACTG----AGAG-TGTGTTATTTTCGC 539982
                           v    --            ---i  i ----    -ii   i ?v   --
  rnd-1_family-       1407 CGACCGACCCCTCAGGTAA---GACCGTTCCAGAGACATGTCANATTC-- 1451

  scaffold88|si     539983 AAAAAAGGTATGTTCAT-GACTTTGTTATGTACATAATA-TGGTCTTGCC 540030
                           -------  v v   v - iv v  v      i    i -    v  v i
  rnd-1_family-       1452 -------GTTTTTTCTTCGGATATGATATGTATATAACATTGGTATTTCT 1494

  scaffold88|si     540031 T---TCACAAAAGCA-TC------ATGTGTATAACAGTGTTATGTACATA 540070
                            ---    ----   -  ------    v i i   vi            
  rnd-1_family-       1495 TTGNTCAC----GCACTCCGTGGTATGTTTGTGACATCGTTATGTACATA 1540

  scaffold88|si     540071 AATG-CGTGAAGTAGGTGTCTTTTAGGGTTTTTTCCACGATGCAGGATGC 540119
                            vi -  i i vi  i      i     -           i    i   v
  rnd-1_family-       1541 ACCGTCGCGGATCAGATGTCTTCTAGGG-TTTTTCCACGACGCAGAATGA 1589

  scaffold88|si     540120 CCCTGCAGTGGTTTTTTTGCCAATCACACACCTCCAGGATGTGTGTATTT 540169
                                            i ----------   -   i     i   -   
  rnd-1_family-       1590 CCCTGCAGTGGTTTTTTCG----------ACC-CCAAGATGTATGT-TTT 1627

  scaffold88|si     540170 TGAATGTTGATTGGGTAATAAGTA 540193
                           ---    iii   ivv     v  
  rnd-1_family-       1628 ---ATGTCAGTTGATAAATAATTA 1648

Matrix = 20p43g.matrix
Kimura (with divCpGMod) = 17.44
Transitions / transversions = 1.25 (86/69)
Gap_init rate = 0.14 (139 / 981), avg. gap size = 1.15 (160 / 139)


4358 12.94 4.52 5.13 scaffold88|size628103 539083 539945 (88514) C rnd-1_family-38#Unknown (0) 858 1 m_b1253s001i25 194445

  scaffold88|si     539083 ATCATGGTGTTGATATTTT-GGGTTGTGCGGGAACTTACCCCCGATGATT 539131
                                     i        -  i   i   ---   v  v ivv  v  v
C rnd-1_family-        858 ATCATGGTGTCGATATTTTTGGATTGCGCG---ACTAACGCTGCATTATG 812

  scaffold88|si     539132 GACCTATCAATTTTTTGGGATAACGATGCATCATGGTGTCGATAATACAA 539181
                            --- i  i  v    v    vi  vv v v - vii i -----iv  -
C rnd-1_family-        811 G---TGTCGATATTTTTGGATTGCGCAGGAAC-TTACGCC-----CCCA- 772

  scaffold88|si     539182 GGATTGATTTCTCAATGTTGTTGGAGATAATGCAGCA-TCATGGTGTCGA 539230
                           -       i    i     v   i     ii  v ? -            
C rnd-1_family-        771 -GATTGATCTCTCGATGTTTTTGAAGATAGCGCTGNAATCATGGTGTCGA 723

  scaffold88|si     539231 TATTTTTGGATTGCACATGAACTGAGATCCATGATT-------------- 539266
                                         i iv     v  v  v      --------------
C rnd-1_family-        722 TATTTTTGGATTGCGCGGGAACTTAGCTCGATGATTGATCTCTCGATTTT 673

  scaffold88|si     539267 ------------TGCATCATGGTGTCAATATTTTTGTATTTGCGCAGG-A 539303
                           ------------              i         v   -       - 
C rnd-1_family-        672 TGAGGATAGCGCTGCATCATGGTGTCGATATTTTTGGATT-GCGCAGGGA 624

  scaffold88|si     539304 CTTATGCCGCAGGATTGATATCTCGATGTTTT-GGAGATAATGCAGCATC 539352
                                   v          v            -        i  ?     
C rnd-1_family-        623 CTTATGCCCCAGGATTGATTTCTCGATGTTTTTGGAGATAACGCNGCATC 574

  scaffold88|si     539353 GTGGTGTCGATATTTTTCGATTGCGCAGGACCTGAGAGCAATGCTTCTTT 539402
                           i                v            ?----------------   
C rnd-1_family-        573 ATGGTGTCGATATTTTTGGATTGCGCAGGAN----------------TTT 540

  scaffold88|si     539403 ATGTCCTCAGGATCAATTTCTCGATGATTTTGAAGATAACACTGCAGCAT 539452
                              i  ---     i           v             i         
C rnd-1_family-        539 ATGCCC---GGATCGATTTCTCGATGTTTTTGAAGATAACGCTGCAGCAT 493

  scaffold88|si     539453 GGTGTCGCTATTTTCGGATTGTGCAGGAAGTTATGCACCAGGATTTGATT 539502
                                  v      i      i           -  i        -    
C rnd-1_family-        492 GGTGTCGATATTTTTGGATTGCGCAGGAAGTTA-GCGCCAGGATT-GATT 445

  scaffold88|si     539503 TCTTGCTGTTTTTTTGAGATTACGCAGCACCATGGTGTCGATCCTTTTGG 539552
                              i v        vi    ?    v   ?            vi      
C rnd-1_family-        444 TCTCGATGTTTTTTGAAGATNACGCTGCANCATGGTGTCGATATTTTTGG 395

  scaffold88|si     539553 ATTGCGCAGGTCCATGATTTGTGGAGATAATGCTGCAT---GGTGTCAAT 539599
                                       v       -                 ---      i  
C rnd-1_family-        394 ATTGCGCAGGTCGATGATTT-TGGAGATAATGCTGCATCATGGTGTCGAT 346

  scaffold88|si     539600 -TTTTTGGATTGCGCAGGAACTGAAAGCCAGACTTCATTTTGATGTTTTG 539648
                           -                                     ? i         
C rnd-1_family-        345 GTTTTTGGATTGCGCAGGAACTGAAAGCCAGACTTCATNTCGATGTTTTG 296

  scaffold88|si     539649 AAGTATGGCGTATGTGTTATGTATACAACTGATGATGACATTGCACTTCA 539698
                                        v                             ii     
C rnd-1_family-        295 AAGTATGGCGTATTTGTTATGTATACAACTGATGATGACATTGTGCTTCA 246

  scaffold88|si     539699 ATTGCTGAAGTTTCCAACAGAATGCTGAACTCTGATGTGATTTACACCTT 539748
                             ?           i     i    ?   v    i i  v      v   
C rnd-1_family-        245 ATNGCTGAAGTTTCTAACAGGATGCNGAAATCTGGTATGTTTTACAACTT 196

  scaffold88|si     539749 GGTTATGTATATAACCTTGCAAAACAGCAGGTAAGACTAG-TGAGAAAAT 539797
                                               ii   ii             -  i      
C rnd-1_family-        195 GGTTATGTATATAACCTTGCGGAACGACAGGTAAGACTAGTTGGGAAAAT 146

  scaffold88|si     539798 G----ATTGTTTTTTTGACATTGATGTTATGTATATAACATTGACCAAAC 539843
                            ----          --i   i    v                i-i vv 
C rnd-1_family-        145 GTAAAATTGTTTTTT--GCATCGATGATATGTATATAACATTGG-TATTC 99

  scaffold88|si     539844 TTTTGATCCCACACAACATGGTATATTTGTGACATTGTTATGTATATAAC 539893
                                     i   -  i      i        i i        i     
C rnd-1_family-         98 TTTTGATCCCGCAC-ACGTGGTATGTTTGTGACGTCGTTATGTACATAAC 50

  scaffold88|si     539894 GGCGGACATCAGATCTCTTTTTCATAGTTTAATCTGCCAGGCAGAAGGAC 539943
                           v   viv       v    i -- -i    vv  ii v v      v   
C rnd-1_family-         49 CGCGCGGATCAGATGTCTTCT--A-GGTTTTTTCCACGATGCAGAATGAC 3

  scaffold88|si     539944 CC 539945
                             
C rnd-1_family-          2 CC 1

Matrix = 20p43g.matrix
Kimura (with divCpGMod) = 11.08
Transitions / transversions = 1.21 (58/48)
Gap_init rate = 0.06 (54 / 862), avg. gap size = 1.54 (83 / 54)


13297 9.12 1.81 6.19 scaffold88|size628103 537330 539536 (88923) rnd-1_family-0#Unknown 2 2117 (391) m_b1253s001i23 194444

  scaffold88|si     537330 AATCGAAGTTAGTGGTAACAAATATCAGAAAGCTACTGTTTTGAAACGCG 537379
                                          i  i              v    v          i
  rnd-1_family-          2 AATCGAAGTTAGTGGCAATAAATATCAGAAAGCAACTGGTTTGAAACGCA 51

  scaffold88|si     537380 TACTACAATGGCAATAACATACGTTTTTATTCATGTCTGAATATAAACTA 537429
                                   v             i       ?               i   
  rnd-1_family-         52 TACTACAAGGGCAATAACATACATTTTTATNCATGTCTGAATATAAGCTA 101

  scaffold88|si     537430 ATGGGTTATGTAAATCCTGGCCACTAGGAGAGGGCAATAGTGAACACAAA 537479
                                              vi             i i             
  rnd-1_family-        102 ATGGGTTATGTAAATCCTGTTCACTAGGAGAGGGTAGTAGTGAACACAAA 151

  scaffold88|si     537480 TTTTTGAATGAATTCACCAAATTTGTTAATATATTTTTTATATATGTCTG 537529
                                   i       v         ivi v          vv       
  rnd-1_family-        152 TTTTTGAACGAATTCAACAAATTTGTCCGTTTATTTTTTATTAATGTCTG 201

  scaffold88|si     537530 AATATCATTTAATCACAGCTTTCTTGTATGCTGCATAACAACCATCCTGT 537579
                           v                vv       iv      i               
  rnd-1_family-        202 TATATCATTTAATCACACATTTCTTGCCTGCTGCGTAACAACCATCCTGT 251

  scaffold88|si     537580 AAGCATTCAAATTGTTATATACATAATCATGGGGTATGCATATTCAAATT 537629
                                                                  ?      v  v
  rnd-1_family-        252 AAGCATTCAAATTGTTATATACATAATCATGGGGTATGCNTATTCACATA 301

  scaffold88|si     537630 CCTACATGAATATTAAAAGTACCATACTATACGCCTCTACACATATTAGG 537679
                            v          i     i  i           vv               
  rnd-1_family-        302 CGTACATGAATACTAAAAATATCATACTATACGGGTCTACACATATTAGG 351

  scaffold88|si     537680 GAATGAAGGTTTTGATAAACAAAAATGCCATTTTTTGAGCACACATTTTA 537729
                                                        vv    i v            
  rnd-1_family-        352 GAATGAAGGTTTTGATAAACAAAAATGCCCGTTTTCGTGCACACATTTTA 401

  scaffold88|si     537730 AATATCCGTTGGTTGCTCACTTATTTGTGCCACATCGCTAATTTTTTTGT 537779
                                                v                            
  rnd-1_family-        402 AATATCCGTTGGTTGCTCACTAATTTGTGCCACATCGCTAATTTTTTTGT 451

  scaffold88|si     537780 ATGGTA-----CCACCTTAATGGTA---------CCATACCCACGCTGCA 537815
                                 -----              ---------   i            
  rnd-1_family-        452 ATGGTAAGGTACCACCTTAATGGTAGATACAATACCACACCCACGCTGCA 501

  scaffold88|si     537816 TGCAGGCTGCTCCAGAACTGCTTTCCACCACCATGCAAATATCAGGCCAA 537865
                                                                        v    
  rnd-1_family-        502 TGCAGGCTGCTCCAGAACTGCTTTCCACCACCATGCAAATATCAGCCCAA 551

  scaffold88|si     537866 TTAAAATGACCGAC------CA-TGAGCAAAATGATTGTTTTGCCACGAT 537908
                              i          ------  -                    v  iv  
  rnd-1_family-        552 TTAGAATGACCGACAATGAACAATGAGCAAAATGATTGTTTTGGCATCAT 601

  scaffold88|si     537909 CGGATTGTGATGATGCAATACCACCATGATGGCATCTTGAAGGGACAACT 537958
                                                         v               i   
  rnd-1_family-        602 CGGATTGTGATGATGCAATACCACCATGATCGCATCTTGAAGGGACGACT 651

  scaffold88|si     537959 TTTTGGTAGAGTAGATGCGTGAAATGTGCTTGCTGTGACTGTTTTTTCCC 538008
                                           -                                 
  rnd-1_family-        652 TTTTGGTAGAGTAGAT-CGTGAAATGTGCTTGCTGTGACTGTTTTTTCCC 700

  scaffold88|si     538009 GTGCTGCA---TGAATGTTTTTACGCTTGACCAGTTGTCACAGAAGATGA 538055
                               v   ---             iiv   v    v   i    -     
  rnd-1_family-        701 GTGCAGCAGCATGAATGTTTTTACATGTGAGCAGTGGTCGCAGA-GATGA 749

  scaffold88|si     538056 GCCTGGCGGCCTCACGGAACGAATCGGAACGAGGCAGA---AGATGAGCC 538102
                             -          -                  v  v  ---     i   
  rnd-1_family-        750 GC-TGGCGGCCTC-CGGAACGAATCGGAACGACGCTGATCAAGATGGGCC 797

  scaffold88|si     538103 TGGCGGCCTCACAGAACGAATCGGAACGACGCACAATATGGACGTGTCAG 538152
                             ----------------------  i   v v         v?     v
  rnd-1_family-        798 TG----------------------AATGACTCCCAATATGGAGNTGTCAC 825

  scaffold88|si     538153 ATTGGAGGAAGTTGTTTTTTACACAATCGTGCGAAATTTTATTAACACAA 538202
                                -      i         i             i       - i   
  rnd-1_family-        826 ATTGG-GGAAGTCGTTTTTTACGCAATCGTGCGAAACTTTATTA-CGCAA 873

  scaffold88|si     538203 CTGCACTGTCGCGCTCCTTTGTTTGTGCAAAATCGATTTGTTATGTACAT 538252
                                     i    v                                  
  rnd-1_family-        874 CTGCACTGTCACGCTACTTTGTTTGTGCAAAATCGATTTGTTATGTACAT 923

  scaffold88|si     538253 AACTCGCTGCACAGGTACGTCTGTTTTATGTATATCAATTGTTTATGTAC 538302
                                                                             
  rnd-1_family-        924 AACTCGCTGCACAGGTACGTCTGTTTTATGTATATCAATTGTTTATGTAC 973

  scaffold88|si     538303 ATCACGCACATTATTTTATTAACACAACTGCAATACACCTTCGTTTGCGC 538352
                             ?    i                         i  v    i       v
  rnd-1_family-        974 ATNACGCGCATTATTTTATTAACACAACTGCAACACTCCTTTGTTTGCGA 1023

  scaffold88|si     538353 AGAATCGATATATCGATTTGTTATGTACATAACTTGTTGCATACGTAAGT 538402
                            i        i                         i             
  rnd-1_family-       1024 AAAATCGATACATCGATTTGTTATGTACATAACTTGCTGCATACGTAAGT 1073

  scaffold88|si     538403 CAATTATGTATGTCAAGTTTTATGTATATAACATCATTTTGTGTGTAAAT 538452
                            v                                                
  rnd-1_family-       1074 CTATTATGTATGTCAAGTTTTATGTATATAACATCATTTTGTGTGTAAAT 1123

  scaffold88|si     538453 TTATGGGTGCTACCTC--CAGAGGAAGGCAAGAAGATGAAAATGACATGA 538500
                                           --                        i       
  rnd-1_family-       1124 TTATGGGTGCTACCTCTCCAGAGGAAGGCAAGAAGATGAAAACGACATGA 1173

  scaffold88|si     538501 CATTCTATCATCTCAAAAACAAGTTTAGTACATGAAATTGTTATGAACAT 538550
                                        v     --- viv                     i  
  rnd-1_family-       1174 CATTCTATCATCTAAAAAA---GGCAAGTACATGAAATTGTTATGAATAT 1220

  scaffold88|si     538551 AAAAAGCAGTTTTGACACTTTGGCATTTCCTAACATTGATCATATGTGAA 538600
                                                                          i  
  rnd-1_family-       1221 AAAAAGCAGTTTTGACACTTTGGCATTTCCTAACATTGATCATATGTAAA 1270

  scaffold88|si     538601 AACCTATTTCAGCAAAGGTGAGAATGTTGGGATTTTTGTTAAATAATTAT 538650
                                                                     v       
  rnd-1_family-       1271 AACCTATTTCAGCAAAGGTGAGAATGTTGGGATTTTTGTTAATTAATTAT 1320

  scaffold88|si     538651 GTCTAAAGCATGAACTAATACGCTACTTTGACTGAGGGGGTTGCCATGGA 538700
                             v  v i           i                  ------------
  rnd-1_family-       1321 GTATATAACATGAACTAATGCGCTACTTTGACTGAGGG------------ 1358

  scaffold88|si     538701 AAAGGTTTTGAGCATTGGAAAAATGATGGAACAGGGAGAGTGGTATGTTT 538750
                           -----                           i                 
  rnd-1_family-       1359 -----TTTTGAGCATTGGAAAAATGATGGAACGGGGAGAGTGGTATGTTT 1403

  scaffold88|si     538751 GTAACGGGGTGATGTATTTAACATGGTTCATTTTGGCATGCGCCAGGTGA 538800
                                     v                  i   -                
  rnd-1_family-       1404 GTAACGGGGTTATGTATTTAACATGGTTCGTTT-GGCATGCGCCAGGTGA 1452

  scaffold88|si     538801 GTACCAACTGATTACTCGATGTTTAATGAGACACACCGGCCAATATGGTG 538850
                                                                             
  rnd-1_family-       1453 GTACCAACTGATTACTCGATGTTTAATGAGACACACCGGCCAATATGGTG 1502

  scaffold88|si     538851 TTGATATTTTTGGATGAGCGATGGGATGATTTCTTGATGTTTCTAAAGAG 538900
                            i                                i      -        
  rnd-1_family-       1503 TCGATATTTTTGGATGAGCGATGGGATGATTTCTCGATGTT-CTAAAGAG 1551

  scaffold88|si     538901 ATTGCTGTATCATGGTGCCGATATTTTTGGATTCACACCGTGGAAAATTG 538950
                                                            -i i     i       
  rnd-1_family-       1552 ATTGCTGTATCATGGTGCCGATATTTTTGGATT-GCGCCGTGAAAAATTG 1600

  scaffold88|si     538951 TATCTATATTTTT-GGTTCTGTGACAGGAAGATGTCTCGATGTTTTTGAA 538999
                            i  v        -       i                            
  rnd-1_family-       1601 TGTCGATATTTTTTGGTTCTGCGACAGGAAGATGTCTCGATGTTTTTGAA 1650

  scaffold88|si     539000 GATTACAATGTATCTTGGTGTCGAAATTTTTGGATTGCAAGGGAACATGA 539049
                              v  iv                v             iv          
  rnd-1_family-       1651 GATGACGCTGTATCTTGGTGTCGATATTTTTGGATTGCGCGGGAACATGA 1700

  scaffold88|si     539050 AGATAGTATCGATGTTTTGCAGACAGCGCTGAAATCATGGTGTTGATATT 539099
                                 ----- - i   v ---------------        i   i  
  rnd-1_family-       1701 AGATAG-----A-GCTTTTC---------------CATGGTGTCGATGTT 1729

  scaffold88|si     539100 TT-GGGTTGTGCGGGAACTTACCCCCGATGATTGACCTATCAATTTTTTG 539148
                             -  i   i  i ---- i -----i   v  ------  i iv ?  v
  rnd-1_family-       1730 TTTGGATTGCGCAG----TCA-----AATGCTT------TCGACATNTTT 1764

  scaffold88|si     539149 GGATAACGATGCATC---ATGGTGTCGATAATACAAGGATTGATTTCTCA 539195
                               i----   iv ---           iv vii-    v ----   v
  rnd-1_family-       1765 GGATG----TGCGACTGGATGGTGTCGATGTTTTG-GGATGG----CTCC 1805

  scaffold88|si     539196 ATGTTGTTGGAGATAATGCAGCATCATGGTGTCGATATTTTTGGATTGCA 539245
                            -   -     v----   v                        i    i
  rnd-1_family-       1806 A-GTT-TTGGAT----TGCCGCATCATGGTGTCGATATTTTTGGGTTGCG 1849

  scaffold88|si     539246 CATGAACTGAGATCCATGATTTGCATCATGGTGTCAATATTTTTGTATTT 539295
                             - ---- i  i i vv -i     i        i         v -v 
  rnd-1_family-       1850 CA-G----GGGACCTAACA-CTGCATTATGGTGTCGATATTTTTGGA-AT 1892

  scaffold88|si     539296 GCGCAGG-ACTTATG--CCGCAGGATTGATATCTCGATG-TTTTGGAGAT 539341
                            -     -     i --  v   v      v ?      -     i   i
  rnd-1_family-       1893 G-GCAGGAACTTACGCCCCCCAGTATTGATCTNTCGATGTTTTTGAAGAC 1941

  scaffold88|si     539342 AATGCAG-CATCGTGGTGTCGATATTTTTCGATTGCGCAGGACCTGAGAG 539390
                           iii  v -v   i        i      vv       vi   v ------
  rnd-1_family-       1942 GGCGCTGAAATCATGGTGTCGGTATTTTGGGATTGCGAGGGAAC------ 1985

  scaffold88|si     539391 CAATGCTTCTTTATGTCCTCAGGATCAATTTCTCGATGATTTTGAAGATA 539440
                           ----------   i -  iv v   ii  i v     v-      i    
  rnd-1_family-       1986 ----------TTACG-CCCGATGATTGATCTATCGATT-TTTTGAGGATA 2023

  scaffold88|si     539441 ACACTGCAGCATGGTGTCGCTATTTTCGGA-TTGTGCAGGAAGTTATGCA 539489
                             i     v          v      i ? -   i     - v v    -
  rnd-1_family-       2024 ACGCTGCATCATGGTGTCGATATTTTTGNATTTGCGCAGG-ACTAATGC- 2071

  scaffold88|si     539490 CCAGGATTTGATTTCTTGCTGTTTTTTTGAGATTACGCAGCACCATG 539536
                                   viv     i v  -  i  v     v        i i  
  rnd-1_family-       2072 CCAGGATTGATTTTCTCGATG-TTCTTGGAGATAACGCAGCATCGTG 2117

Matrix = 20p43g.matrix
Kimura (with divCpGMod) = 8.08
Transitions / transversions = 1.12 (100/89)
Gap_init rate = 0.07 (146 / 2206), avg. gap size = 1.17 (171 / 146)

5585 11.57 1.34 5.79 scaffold88|size628103 538781 539826 (88633) rnd-1_family-15#Unknown 1 1002 (0) m_b1253s001i24 194444

  scaffold88|si     538781 TTTTGGCATGCGCCAGGTGAGTACCAACTGATTACTCGATGTTTAATGAG 538830
                                                                             
  rnd-1_family-          1 TTTTGGCATGCGCCAGGTGAGTACCAACTGATTACTCGATGTTTAATGAG 50

  scaffold88|si     538831 ACACACCGGCCAATATGGTGTTGATATTTTTGGATGAGCGATGGGATGAT 538880
                                                i                   i        
  rnd-1_family-         51 ACACACCGGCCAATATGGTGTCGATATTTTTGGATGAGCGACGGGATGAT 100

  scaffold88|si     538881 TTCTTGATGTTTCTAAAGAGATTGCTGTATCATGGTGCCGATATTTTTGG 538930
                               i                                             
  rnd-1_family-        101 TTCTCGATGTTTCTAAAGAGATTGCTGTATCATGGTGCCGATATTTTTGG 150

  scaffold88|si     538931 ATTCACACCGTGGAAAATTGTATCTATATTTTT-GGTTCTGTGACAGGAA 538979
                               i i     i     ?  i  v        -       i        
  rnd-1_family-        151 ATTCGCGCCGTGAAAAATNGTGTCGATATTTTTGGGTTCTGCGACAGGAA 200

  scaffold88|si     538980 GATGTCTCGATGTTTTTGAAGATTACAATGTATCTTGGTGTCGAAATTTT 539029
                                                  v  iv      ?         v     
  rnd-1_family-        201 GATGTCTCGATGTTTTTGAAGATGACGCTGTATCNTGGTGTCGATATTTT 250

  scaffold88|si     539030 TGGATTGCAAGGGAACATGAAGATAGTATCGATGTTTTGCAGACAGCGCT 539079
                                   iv              i  i           --  i-     
  rnd-1_family-        251 TGGATTGCGCGGGAACATGAAGATGGTGTCGATGTTTTG--GAT-GCGCT 297

  scaffold88|si     539080 GAAATCATGGTGTTGATA-TTTTGGGTTGTGCGGGAACTTACCCCCGATG 539128
                            -  ?        i    -      i   i  i    -------i     
  rnd-1_family-        298 G-AANCATGGTGTCGATATTTTTGGATTGCGCAGGAA-------TCGATG 339

  scaffold88|si     539129 ATTGACCTATCAATTTTTTGGGATAACGATGCATCATGGTGTCGATAATA 539178
                               --- i  i  v    v    ?i       v?            v -
  rnd-1_family-        340 ATTG---TGTCGATATTTTTGGATNGCGATGCAGNATGGTGTCGATATT- 385

  scaffold88|si     539179 CAAGGATTGATTTCTCAATGTTGTTGGAGATAATGCAGCATCATGGTGTC 539228
                           -vi      --i    i     v        ?ii  v             
  rnd-1_family-        386 -TGGGATTG--CTCTCGATGTTTTTGGAGATNGCGCCGCATCATGGTGTC 432

  scaffold88|si     539229 GATATTTTTGGATTGCACATGAACTGAGATCCATGATTTGCATCATGGTG 539278
                                           i  v   -   i-----------    i      
  rnd-1_family-        433 GATATTTTTGGATTGCGCAGGAA-TGAA-----------GCATTATGGTG 470

  scaffold88|si     539279 TCAATATTTTTGTATTTGCGCAGGACTTATGCCGCAGGATTGATATCTCG 539328
                             i   -     v            -   -   -   v      - v   
  rnd-1_family-        471 TCGATA-TTTTGGATTTGCGCAGGA-TTA-GCC-CAGTATTGAT-TGTCG 515

  scaffold88|si     539329 ATGTTTTGGAGATAATGCAGCATCGTGGTGTCGATATTTTTCGATTGCGC 539378
                                         ii  v ?   i                v        
  rnd-1_family-        516 ATGTTTTGGAGATAGCGCTGNATCATGGTGTCGATATTTTTGGATTGCGC 565

  scaffold88|si     539379 AGG-ACCTGAGAGCAATGCTTCTTTATGTCCTCAGGATCAATTTCTCGAT 539427
                           i  -  v  iviv i  ii  i vv  - v v     vvv  v v     
  rnd-1_family-        566 GGGAACATGGTGTCGATATTTTTGGAT-TGCGCAGGAAGTATGTGTCGAT 614

  scaffold88|si     539428 GATTTTGAAGATAACAC-TGCAGCATGGTGTCGCTATTTTCGGATTGTGC 539476
                           iv     --   ?i i -  v  i         v      i      i  
  rnd-1_family-        615 ATTTTTG--GATNGCGCATGAAGTATGGTGTCGATATTTTTGGATTGCGC 662

  scaffold88|si     539477 AGGAAGTTATGCACCAGGATTTGATTTCTTGCTGTTTTTTTGAGATTACG 539526
                                  i  ------  vv i   --------- v      -   ?i  
  rnd-1_family-        663 AGGAAGTCAT------GGTGTCGAT---------TATTTTTG-GATNGCG 696

  scaffold88|si     539527 CAGCACCATGGTGTCGATCCTTTTGGATTGCGCAGGTCCATGATTTGTGG 539576
                              v v            vi                  v   ?   -   
  rnd-1_family-        697 CAGGAGCATGGTGTCGATATTTTTGGATTGCGCAGGTCGATGNTTT-TGG 745

  scaffold88|si     539577 AGATAATGCTG---CATGGTGTCAAT-TTTTTGGATTGCGCAGGAACTGA 539622
                                 i    ---         i  -                       
  rnd-1_family-        746 AGATAACGCTGCANCATGGTGTCGATATTTTTGGATTGCGCAGGAACTGA 795

  scaffold88|si     539623 AAGCCAGACTTCATTTTGATG-TTTTGAAGTATGGCGTATGTGTTATGTA 539671
                                           i    -                  v         
  rnd-1_family-        796 AAGCCAGACTTCATTTCGATGTTTTTGAAGTATGGCGTATTTGTTATGTA 845

  scaffold88|si     539672 TACAACTGATGATGACATTGCAC--TTCAATTGCTGAAGTTTCCAACAGA 539719
                                               ii --      ?i      -   ii    i
  rnd-1_family-        846 TACAACTGATGATGACATTGTGCTTTTCAATNACTGAAG-TTCTGACAGG 894

  scaffold88|si     539720 ATGCTGAACTCTGATGTGATTTACACCTTGGTTATGTATATAACCTTGCA 539769
                               ? i v    i i  -      v                    i  i
  rnd-1_family-        895 ATGCNGGAATCTGGTATG-TTTACAACTTGGTTATGTATATAACCTCGCG 943

  scaffold88|si     539770 AAACAGCAGGTAAGA--CTAG-TGAGAAAATGATTGTTTTTTTGACATTG 539816
                           i   ii         --    -  i     v ?   -         i   
  rnd-1_family-        944 GAACGACAGGTAAGAGGCTAGTTGGGAAAAAGNTTG-TTTTTTGACGTTG 992

  scaffold88|si     539817 ATGTTATGTA 539826
                                i    
  rnd-1_family-        993 ATGTTGTGTA 1002

Matrix = 20p43g.matrix
Kimura (with divCpGMod) = 9.73
Transitions / transversions = 1.59 (70/44)
Gap_init rate = 0.07 (68 / 1045), avg. gap size = 1.06 (72 / 68)

2776 18.14 4.28 13.02 scaffold88|size628103 539212 540193 (88266) rnd-1_family-11#Unknown 743 1648 (0) m_b1253s001i26 194444

  scaffold88|si     539212 TGCAG-CATCATGGTGTCGATATTTTTGGATTGCACATGAACTGAGATCC 539260
                                -  vi                  iv    iv v   v -------
  rnd-1_family-        743 TGCAGGCAGTATGGTGTCGATATTTTTGATTTGCGAAGGAAGT------- 785

  scaffold88|si     539261 ATGATTTGCATCATGGTGTCAATATTTTTGTATTTGCGCAGGACTTATGC 539310
                           ------------  v     i         v        i    v    -
  rnd-1_family-        786 ------------ATTGTGTCGATATTTTTGGATTTGCGCGGGACGTATG- 822

  scaffold88|si     539311 CGCAGGATTGATATCTCGATGTTTTGGAGATAATGCAGCATCGTGGTGTC 539360
                           ------------i v     i    v  vi v -- v             
  rnd-1_family-        823 ------------GTGTCGATATTTTTGATGTCA--CTGCATCGTGGTGTC 858

  scaffold88|si     539361 GATATTTTTCGATTGCGCAGGA--CCTGAGAGCAATGCTTCTTTATGTCC 539408
                            v       v            --iv  iviv i   i  i  v i -v 
  rnd-1_family-        859 GCTATTTTTGGATTGCGCAGGAAGTATGGTGTCGATGTTTTTTGACG-GC 907

  scaffold88|si     539409 TCAGGATCAAT-TTCTCGATGATTTTGAAGATAACACTGCAGCATGGTGT 539457
                           v     vvv  -v v     iv     i v- vi  -  v  i  v    
  rnd-1_family-        908 GCAGGAAGTATGGTGTCGATATTTTTGGAT-TTGCA-TGAAGTATTGTGT 955

  scaffold88|si     539458 CGCTATTTTCGGATTGTGCAGGAAGTTATGCACCAGGATTT---GATTTC 539504
                             v      i    i i         ?vv iii iiv    ---   ?v 
  rnd-1_family-        956 CGATATTTTTGGATCGCGCAGGAAGTNTGGTGTCGATATTTTTGGATNGC 1005

  scaffold88|si     539505 TTGCTGTTTT----TTTG-AGATTACGCAGCACCATGGTGTCGATCCTTT 539549
                           --  v v ii---- v  -   -- i  v   -            vi   
  rnd-1_family-       1006 --GCAGGTCCATGATATGAAGA--ATGCTGCA-CATGGTGTCGATATTTT 1050

  scaffold88|si     539550 TGGATTGCGCAGGTCCATGATTTGTGGAGATAATGCTGCATGGTGTCAAT 539599
                                 -      ------------------  ---- i        i  
  rnd-1_family-       1051 TGGATT-CGCAGG------------------AA----GTATGGTGTCGAT 1077

  scaffold88|si     539600 -TTTTTGGATTGCGCAGGAACTGAAAGCCAGACTTCATTTTGATGTTTTG 539648
                           -                  i -- vi  ---------  v  --      
  rnd-1_family-       1078 ATTTTTGGATTGCGCAGGAGC--ATGGC---------TTATG--GTTTTG 1114

  scaffold88|si     539649 A-AGTATGGCGTATGTGTTATGTATACAACTGATGATGACATTGCAC--T 539695
                            -        v   v            i                ii -- 
  rnd-1_family-       1115 AGAGTATGGCCTATTTGTTATGTATACGACTGATGATGACATTGTGCTTT 1164

  scaffold88|si     539696 TCAATTGCTGAAGTTTCCAACAGAATGCTGAACTCTGATGTGATTTACAC 539745
                             i  vi i    -   ii    iii  ? i v    i i  -      v
  rnd-1_family-       1165 TCGATAACCGAAG-TTCTGACAGGGCGCNGGAATCTGGTATG-TTTACAA 1212

  scaffold88|si     539746 CTTGGTTATGTATATAACCTTGCAAAACAGCAGGTAAGA--CTAG-TGAG 539792
                                               i  ii   ii         --    -  i 
  rnd-1_family-       1213 CTTGGTTATGTATATAACCTCGCGGAACGACAGGTAAGAGGCTAGTTGGG 1262

  scaffold88|si     539793 AAAATGATTGTTTTTTTGACATTGATG---TTATGTATATAACATTGACC 539839
                               v ?     ?   ----- i    ---  i                ?
  rnd-1_family-       1263 AAAAAGNTTGTTNTTT-----TCGATGTGTTTGTGTATATAACATTGACN 1307

  scaffold88|si     539840 AAACTTTTGATCCCACACAACATGGTATATTTGTGACATTGTTATGTATA 539889
                             ?     v                            i i          
  rnd-1_family-       1308 AANCTTTTCATCCCACACAACATGGTATATTTGTGACGTCGTTATGTATA 1357

  scaffold88|si     539890 TAACGGCGGACATCAGATCTCTTTTTCATAGTTTAATCTGCCAGGCAGAA 539939
                                      ?                -    v              ? 
  rnd-1_family-       1358 TAACGGCGGACNTCAGATCTCTTTTTCA-AGTTAAATCTGCCAGGCAGNA 1406

  scaffold88|si     539940 GGACC--CCCCTCAGGTAATTGAACTG----AGAG-TGTGTTATTTTCGC 539982
                           v    --            ---i  i ----    -ii   i ?v   --
  rnd-1_family-       1407 CGACCGACCCCTCAGGTAA---GACCGTTCCAGAGACATGTCANATTC-- 1451

  scaffold88|si     539983 AAAAAAGGTATGTTCAT-GACTTTGTTATGTACATAATA-TGGTCTTGCC 540030
                           -------  v v   v - iv v  v      i    i -    v  v i
  rnd-1_family-       1452 -------GTTTTTTCTTCGGATATGATATGTATATAACATTGGTATTTCT 1494

  scaffold88|si     540031 T---TCACAAAAGCA-TC------ATGTGTATAACAGTGTTATGTACATA 540070
                            ---    ----   -  ------    v i i   vi            
  rnd-1_family-       1495 TTGNTCAC----GCACTCCGTGGTATGTTTGTGACATCGTTATGTACATA 1540

  scaffold88|si     540071 AATG-CGTGAAGTAGGTGTCTTTTAGGGTTTTTTCCACGATGCAGGATGC 540119
                            vi -  i i vi  i      i     -           i    i   v
  rnd-1_family-       1541 ACCGTCGCGGATCAGATGTCTTCTAGGG-TTTTTCCACGACGCAGAATGA 1589

  scaffold88|si     540120 CCCTGCAGTGGTTTTTTTGCCAATCACACACCTCCAGGATGTGTGTATTT 540169
                                            i ----------   -   i     i   -   
  rnd-1_family-       1590 CCCTGCAGTGGTTTTTTCG----------ACC-CCAAGATGTATGT-TTT 1627

  scaffold88|si     540170 TGAATGTTGATTGGGTAATAAGTA 540193
                           ---    iii   ivv     v  
  rnd-1_family-       1628 ---ATGTCAGTTGATAAATAATTA 1648

Matrix = 20p43g.matrix
Kimura (with divCpGMod) = 17.44
Transitions / transversions = 1.25 (86/69)
Gap_init rate = 0.14 (139 / 981), avg. gap size = 1.15 (160 / 139)


1118 17.93 4.25 7.05 scaffold88|size628103 540008 540313 (88146) C rnd-1_family-224#Unknown (2) 298 1 m_b1253s001i27 194446

  scaffold88|si     540008 TATGTACATAATAT-GGTCTTGCCTT-----CACAAAAGCATC-----AT 540046
                                 i    i  -   v  v i  ----- i  ---- ?  -----  
C rnd-1_family-        298 TATGTATATAACATTGGTATTTCTTTGATCCCGCA----CNTCGTGGTAT 253

  scaffold88|si     540047 GTGTATAACAGTGTTATGTACATAAATGCGTGAAGTAGGTGTCTTTTAGG 540096
                             v i i   v              vi   i i vi  i      i    
C rnd-1_family-        252 GTTTGTGACATTGTTATGTACATAACCGCGCGGATCAGATGTCTTCTAGG 203

  scaffold88|si     540097 GTTTTTTCCACGATGCAGGATGCCCCTGCAGTGGTTTTTTTGCCAATCAC 540146
                           -            i        v                  ?--------
C rnd-1_family-        202 -TTTTTTCCACGACGCAGGATGACCCTGCAGTGGTTTTTTTN-------- 162

  scaffold88|si     540147 ACACCTCCAGGATGTGTGTATTTTGAATGTTGATTGGGTAATAA--GTAC 540194
                           --   i   i     i---i?   --    i     i?v     --   v
C rnd-1_family-        161 --ACCCCCAAGATGTA---GNTTT--ATGTCGATTGANAAATAATTGTAG 119

  scaffold88|si     540195 TAGAAATGAAATTTTTTGAAAAAGGATAGTAGTTTGGAATCATTTTATAA 540244
                             i      vv   ?i      -        v     vi   v ?     
C rnd-1_family-        118 TAAAAATGATTTTTNCTGAAAA-GGATAGTACTTTGGCGTCAATNTATAA 70

  scaffold88|si     540245 CATACAATCTGATAAATCCTGCGACCATTTGCGGAAGGAGACCAATCGTG 540294
                            v  i      i     i vvi        vv    ivv      v?v  
C rnd-1_family-         69 CTTATAATCTGGTAAATTCACTGACCATTTCGGGAAACTGACCAAANCTG 20

  scaffold88|si     540295 ACCAAAAATATTGCAAACC 540313
                                      i       
C rnd-1_family-         19 ACCAAAAATATCGCAAACC 1

Matrix = 20p43g.matrix
Kimura (with divCpGMod) = 18.17
Transitions / transversions = 1.22 (28/23)
Gap_init rate = 0.08 (25 / 305), avg. gap size = 1.36 (34 / 25)


483 23.68 1.31 6.16 scaffold88|size628103 540182 540334 (88125) scaffold3|size1191850_(dbseq-nr_493)_[349346,364513]#LTR/Copia 8886 9031 (6137) m_b1253s001i28 194447

  scaffold88|si     540182 GGGTAATAAGTACTAGAA--ATGAAATTTTTTGAAAAAGGATAGTAGTTT 540229
                                i i ----     --         v   v  v    v    v  i
  scaffold3|siz       8886 GGGTAGTGA----TAGAATAATGAAATTTATTGTAACAGGAAAGTATTTC 8931

  scaffold88|si     540230 GGAATCATTTTATAACATACAATCTGATAAATCCTGCGACCATTTGCGGA 540279
                             vivi v   i    v  v  v          iv i       v  i  
  scaffold3|siz       8932 GGTGGTAATTTGTAACTTAAAAACTGATAAATCTGGTGACCATTGGCAGA 8981

  scaffold88|si     540280 AGGAGACCAATCGTGACCAAAAATATTGCAAACCCCTTCAATCTTCACCT 540329
                              v     vvv       v      iv       iii  -----     
  scaffold3|siz       8982 AGGTGACCATAAGTGACCACAAATATCTCAAACCCTCCCA-----CACCT 9026

  scaffold88|si     540330 TCCAT 540334
                           i  i 
  scaffold3|siz       9027 CCCGT 9031

Matrix = 20p43g.matrix
Kimura (with divCpGMod) = 26.60
Transitions / transversions = 0.79 (15/19)
Gap_init rate = 0.07 (10 / 152), avg. gap size = 1.10 (11 / 10)


1754 7.93 4.82 14.20 scaffold88|size628103 544376 544728 (83731) rnd-1_family-346#Unknown 1 324 (3) m_b1253s001i29 194448

  scaffold88|si     544376 GGTTGCAGCCACGGTTGCTA---------------ACTATTTTGGCACCT 544410
                                               ---------------         v    i
  rnd-1_family-          1 GGTTGCAGCCACGGTTGCTANTTTACCNTCTAGTCACTATTTTGTCACCC 50

  scaffold88|si     544411 ACTTCGCCGAAATGGTAACTCTAGACCCCCAACTTCGCCGGTGCAGCCAC 544460
                                               --                            
  rnd-1_family-         51 ACTTCGCCGAAATGGTAACT--AGACCCCCAACTTCGCCGGTGCAGCCAC 98

  scaffold88|si     544461 GTTAAGAATTCGTTGTATGGTACCATAGTTGCCAAAAAAA-TGGCCAACG 544509
                            v          ? ?? ----------             -   i?    
  rnd-1_family-         99 GGTAAGAATTCGNTNNA----------GTTGCCAAAAAAAATGGTNAACG 138

  scaffold88|si     544510 TACTTTTTTTTCGCAACGGGTTCCTTTTTGGAAGTTTTTGGACTATATCT 544559
                             v        v                i  i---------- ii   i 
  rnd-1_family-        139 TAATTTTTTTTGGCAACGGGTTCCTTTTCGGG----------CCGTATTT 178

  scaffold88|si     544560 AGTGAACGTGGCCATTTCAATTTTTCAGGCACTAAAAAAATGCAAACTCA 544609
                           i        v                i ?                     
  rnd-1_family-        179 GGTGAACGTTGCCATTTCAATTTTTCGGNCACTAAAAAAATGCAAACTCA 228

  scaffold88|si     544610 GATATTTGCTGTCTACAC-GATTTAAATACGAATTCCTATGTGCCCACCA 544658
                               v   v         -    i                  --- i   
  rnd-1_family-        229 GATAATTGGTGTCTACACAGATTCAAATACGAATTCCTATGT---CGCCA 275

  scaffold88|si     544659 CAGTGTCCCTCTAGGCTCAATCAGGTCCCTCCTGACATACTCCCGACAAG 544708
                             ----- i ---------------       i   v - i      v  
  rnd-1_family-        276 CA-----CTT---------------TCCCTCCCGACCT-CCCCCGACCAG 304

  scaffold88|si     544709 CAATTCCCCAACCATCAACC 544728
                                             i 
  rnd-1_family-        305 CAATTCCCCAACCATCAATC 324

Matrix = 20p43g.matrix
Kimura (with divCpGMod) = 6.73
Transitions / transversions = 1.67 (15/9)
Gap_init rate = 0.14 (49 / 352), avg. gap size = 1.29 (63 / 49)


584 22.70 0.00 1.42 scaffold88|size628103 544728 544870 (83589) genome_5_21030#DNA 273 413 (1225) m_b1253s001i30 194449

  scaffold88|si     544728 CCGCGATGATGGTGGCCAATGAGAGGCGTCGTCTCCAGTCAAAGAGTTAG 544777
                            i        v i   v    i  vv i     vv-   -iiv       
  genome_5_2103        273 CTGCGATGATTGCGGCGAATGGGACCCATCGTCGA-AGT-GGCGAGTTAG 320

  scaffold88|si     544778 ACGAAAGGGGGAACGACGTGGTAGGTTTGGAAGGAACTCCGAAAGGAGTG 544827
                            v  vv    ii v i   v      v         i   vvvv      
  genome_5_2103        321 AGGATCGGGGAGAGGGCGTCGTAGGTATGGAAGGAATTCCTCTTGGAGTG 370

  scaffold88|si     544828 CTTTCCCCCCTCGTCGCCCCCCGTGATGTCGAATCTTGTCCCT 544870
                                        i vi         i           i    
  genome_5_2103        371 CTTTCCCCCCTCGCCCTCCCCCGTGACGTCGAATCTTGCCCCT 413

Matrix = 20p43g.matrix
Kimura (with divCpGMod) = 25.25
Transitions / transversions = 0.78 (14/18)
Gap_init rate = 0.01 (2 / 142), avg. gap size = 1.00 (2 / 2)


14 9.55 0.00 0.00 scaffold88|size628103 545306 545328 (83131) (GTT)n#Simple_repeat 1 23 (0) m_b1253s252i0 194450

  scaffold88|si     545306 GTTATTGTTGCTGTTGTTGTTGT 545328
                              i      i            
  (GTT)n#Simple          1 GTTGTTGTTGTTGTTGTTGTTGT 23

Matrix = Unknown
Transitions / transversions = 1.00 (2/0)
Gap_init rate = 0.00 (0 / 22), avg. gap size = 0.0 (0 / 0)


774 11.15 0.66 5.52 scaffold88|size628103 545650 545801 (82658) C rnd-5_family-2075#Unknown (767) 223 79 m_b1253s001i31 194451

  scaffold88|si     545650 CATTGGATGTAACAATAAACCAGAATACGTCGGGACATAATAAGCAAAAA 545699
                               i                       i i   i   ? --- v?    
C rnd-5_family-        223 CATTAGATGTAACAATAAACCAGAATACATTGGGGCATNA---GANAAAA 177

  scaffold88|si     545700 TACAGAATCACAGTTCTATTTGGAAAGAAAGAAAAGCCGGAGCAGTT-CA 545748
                           -       v   i    i    v  v  i         ? i   v  -  
C rnd-5_family-        176 -ACAGAATAACAATTCTGTTTGCAACGAGAGAAAAGCCNGGGCATTTTCA 128

  scaffold88|si     545749 TGTGATAAATGCTTGGCTGATATTATGCAAAAATGATTAGTTGAATTTAC 545798
                             i-           v         ---           i          
C rnd-5_family-        127 TGC-ATAAATGCTTGCCTGATATTA---AAAAATGATTAATTGAATTTAC 82

  scaffold88|si     545799 AAT 545801
                              
C rnd-5_family-         81 AAT 79

Matrix = 20p43g.matrix
Kimura (with divCpGMod) = 12.42
Transitions / transversions = 1.67 (10/6)
Gap_init rate = 0.06 (9 / 151), avg. gap size = 1.00 (9 / 9)


685 13.48 1.69 7.78 scaffold88|size628103 545797 545973 (82486) C rnd-5_family-2075#Unknown (822) 168 2 m_b1253s001i32 194452

  scaffold88|si     545797 ACAATTATTTTTTCTGAAGAGAGAGAAGCGGGGGCATTTTCATGTTATAA 545846
                                 v v   v -i v      i    v?             i-    
C rnd-5_family-        168 ACAATTCTGTTTGC-AACGAGAGAAAAGCCNGGGCATTTTCATGC-ATAA 121

  scaffold88|si     545847 ATGCTTGCTTGATATTAAAAAATGATTAATTGACTTTATAATTTAGTTTA 545896
                                   i                        v    i   ----?   
C rnd-5_family-        120 ATGCTTGCCTGATATTAAAAAATGATTAATTGAATTTACAAT----NTTA 75

  scaffold88|si     545897 -CCAGTGATGCTGCAGCCGTGAGCAGCATCTGTTTTGAGCACACTAGTAG 545945
                           -      vv        i     i i         ---  ---   -  i
C rnd-5_family-         74 CCCAGTGCGGCTGCAGCTGTGAGTAACATCTGTTT---GC---CTA-TAA 32

  scaffold88|si     545946 TTTTAA-ACTCATTATG-GGTCAAAATGGT 545973
                            ?vv  - ?  v   v -          i 
C rnd-5_family-         31 TNAGAACANTCTTTAGGTGGTCAAAATGAT 2

Matrix = 20p43g.matrix
Kimura (with divCpGMod) = 15.22
Transitions / transversions = 0.83 (10/12)
Gap_init rate = 0.09 (16 / 176), avg. gap size = 1.00 (16 / 16)


1109 11.13 2.00 5.70 scaffold88|size628103 545973 546172 (82287) C rnd-1_family-355#Unknown (82) 193 1 m_b1253s001i33 194453

  scaffold88|si     545973 TTTGGCCAAAACCCAAGGCTCCACATGGAAGCATGGTT-GACTATTATTC 546021
                               i                   i             -       ---i
C rnd-1_family-        193 TTTGACCAAAACCCAAGGCTCCACGTGGAAGCATGGTTTGACTATT---T 147

  scaffold88|si     546022 AGTAACTGTGAGTTTTG-CAAA-GTGAAAAATGATAACCGTGGCTGCACG 546069
                             i   i          -   v-            i             -
C rnd-1_family-        146 AGCAACCGTGAGTTTTGGCAACTGTGAAAAATGATGACCGTGGCTGCAC- 98

  scaffold88|si     546070 CTGCACGGCGTTGATCGCTAGCCATAATTTTGGTACTCGTATACTCCGAC 546119
                           ---i ----i       v ?? i ?  i ?   i vi             
C rnd-1_family-         97 ---TA----ATTGATCGGTNNCTANAACTNTGGCAACCGTATACTCCGAC 55

  scaffold88|si     546120 GGTAACACAAAAAATAGCAATCAAGAAAATAGTAGCCGTGGCTGC-ACCA 546168
                              v  vv            i i         i            -    
C rnd-1_family-         54 GGTCACCAAAAAAATAGCAACCGAGAAAATAGCAGCCGTGGCTGCAACCA 5

  scaffold88|si     546169 GTCT 546172
                               
C rnd-1_family-          4 GTCT 1

Matrix = 20p43g.matrix
Kimura (with divCpGMod) = 10.72
Transitions / transversions = 2.50 (15/6)
Gap_init rate = 0.08 (15 / 199), avg. gap size = 1.00 (15 / 15)


2869 12.14 1.56 0.88 scaffold88|size628103 546522 546970 (81489) genome_3_7528#DNA 1 452 (4) m_b1253s001i34 194454

  scaffold88|si     546522 CCGTAAAACCCGGGGCACAGGCTACTCCAAGGCATAGGTTACATGGCGCT 546571
                                                i   v   i  i           v v   
  genome_3_7528          1 CCGTAAAACCCGGGGCACAGGTTACACCAGGGTATAGGTTACATTGGGCT 50

  scaffold88|si     546572 AGTTTCCTTGACATTTT---TTTCCGGTGTTTACAACATGCTAAAAAGAC 546618
                                            ---    i                    v v  
  genome_3_7528         51 AGTTTCCTTGACATTTTGTTTTTCTGGTGTTTACAACATGCTAAACACAC 100

  scaffold88|si     546619 CGGAGCCCACCTGGATGGTTTCTTCGTGTCAGCAGGAACACGTCTATATA 546668
                            i  i   v v            i           v      i      v
  genome_3_7528        101 CAGAACCCTCATGGATGGTTTCTCCGTGTCAGCAGCAACACGCCTATATT 150

  scaffold88|si     546669 -ACGAGACCTCGTAGCTCCGGCTGATTGTCAAGATATTCATATTTGCCAA 546717
                           -  i     v    i         i     i                 iv
  genome_3_7528        151 TACAAGACCGCGTAACTCCGGCTGGTTGTCGAGATATTCATATTTGCCGC 200

  scaffold88|si     546718 AAAAACTCACATCATAACAATAACACAACAGCTAGAATTGAATTGGAATA 546767
                               -         i      v               v   -        
  genome_3_7528        201 AAAA-CTCACATCACAACAATTACACAACAGCTAGAAATGA-TTGGAATA 248

  scaffold88|si     546768 ATTATATAGCGAGATGTTTGAGTTTGTGGCCTCCAGTAGGTTGGAAAACT 546817
                                     iviv    v v   i i i             i       
  genome_3_7528        249 ATTATATAGCACATTGTTAGCGTTCGCGACCTCCAGTAGGTTAGAAAACT 298

  scaffold88|si     546818 GGTGGAAACATGGTACCGTACCGTACAAAAACAAGATAGGGTAAAATTTC 546867
                                i    v      i    v       --                  
  genome_3_7528        299 GGTGGGAACAAGGTACCATACCCTACAAAA--AAGATAGGGTAAAATTTC 346

  scaffold88|si     546868 AAGATAACAATGTTTGTTACCGTATTAATTTTGATAGCTTTGTCATAAGT 546917
                                 v    v           v         v          vvii  
  genome_3_7528        347 AAGATACCAATTTTTGTTACCGTCTTAATTTTGCTAGCTTTGTCCGGGGT 396

  scaffold88|si     546918 ATAGGT---ATCAAAATATATCTTTTAACTTTTTGATAACTTAAACCCCG 546964
                                 ---   i    i        i  v             v      
  genome_3_7528        397 ATAGGTTACATCGAAATGTATCTTTTGACATTTTGATAACTTATACCCCG 446

  scaffold88|si     546965 GGTTTT 546970
                                 
  genome_3_7528        447 GGTTTT 452

Matrix = 20p43g.matrix
Kimura (with divCpGMod) = 12.06
Transitions / transversions = 1.00 (27/27)
Gap_init rate = 0.02 (7 / 448), avg. gap size = 1.57 (11 / 7)


1408 15.01 2.55 0.36 scaffold88|size628103 546975 547248 (81211) rnd-1_family-330#Unknown 42 321 (194) m_b1253s001i35 194455

  scaffold88|si     546975 TATTTT-TGACCCAACTTCACCGAAATGGTAACTATACCCAGAAGTTTGC 547023
                                 - v     -    i               v    vv  v  i  
  rnd-1_family-         42 TATTTTGTCACCCA-CTTCGCCGAAATGGTAACTAGACCCCCAACTTCGC 90

  scaffold88|si     547024 CAGTGCAGCCACTCTAACAATTCTCTTCAGTTGCCAAAAAA-TAGTAAAC 547072
                            i          vv   v     iv  ?             - i  ?   
  rnd-1_family-         91 CGGTGCAGCCACGGTAAGAATTCCGTTNAGTTGCCAAAAAAATGGTNAAC 140

  scaffold88|si     547073 ATA--TTTTTTCTGATTGGTTCCTTTTCGAGGTCATATTGG-AATCCGTT 547119
                           i  --          ii            i    i v    -i v v   
  rnd-1_family-        141 GTAATTTTTTTCTGACCGGTTCCTTTTCGGGGTCGTTTTGGTGAACGGTT 190

  scaffold88|si     547120 CTATTTCC-TTTTTTGGTAACAAAAAATTTGCCAACTCACTTTATTTGGG 547168
                            i     ?-     i   v  v      ?   ?      v? ?   v v 
  rnd-1_family-        191 CCATTTCNATTTTTCGGTCACTAAAAATNTGCNAACTCAGNTNATTGGTG 240

  scaffold88|si     547169 TCT-CAGAGATTTCAGTGGTAATTTCTGCCAAAAACAATAGCATCACCCA 547217
                              -        i?   i??    i  i v i             i   ?
  rnd-1_family-        241 TCTACAGAGATTCNAGTANNAATTCCTACGAGAAACAATAGCATCGCCCN 290

  scaffold88|si     547218 GCTGCTTCTCATCAATCAAACTTTTGTTCCA 547248
                             i  i  i         v            
  rnd-1_family-        291 GCCGCCTCCCATCAATCACACTTTTGTTCCA 321

Matrix = 20p43g.matrix
Kimura (with divCpGMod) = 13.34
Transitions / transversions = 1.16 (22/19)
Gap_init rate = 0.03 (7 / 273), avg. gap size = 1.14 (8 / 7)


626 19.23 0.00 0.00 scaffold88|size628103 547548 547677 (80782) rnd-1_family-387#Unknown 38 167 (2) m_b1253s001i36 194456

  scaffold88|si     547548 AACATTGCAAAATAACAACCTCGGATGCACATTAAACAACAGTTACTAGG 547597
                                 ?v     i ii   vi ?v     vvii ?v v i   ?   ii
  rnd-1_family-         38 AACATTNAAAAATGATGACCGTGNCTGCACCACGANGATCGGTTNCTAAA 87

  scaffold88|si     547598 TCTATGGCAACCATATACTCCGACGGTTACCAAAAATAATTAGCAACCAA 547647
                           v      ?    i              i                    i 
  rnd-1_family-         88 ACTATGGNAACCGTATACTCCGACGGTCACCAAAAATAATTAGCAACCGA 137

  scaffold88|si     547648 AAACATAGTAGACATGGCTGAAACCATTCT 547677
                              ?       v i      v    iv   
  rnd-1_family-        138 AAANATAGTAGCCGTGGCTGCAACCGGTCT 167

Matrix = 20p43g.matrix
Kimura (with divCpGMod) = 17.68
Transitions / transversions = 1.27 (14/11)
Gap_init rate = 0.00 (0 / 129), avg. gap size = 0.0 (0 / 0)


536 23.08 0.85 0.85 scaffold88|size628103 547759 547876 (80583) C rnd-5_family-4502#Unknown (97) 227 110 m_b1253s001i37 194457

  scaffold88|si     547759 AATTGACATACGTTTG-AGAGAATGGCATTCTATACATGCATGTGATCGC 547807
                             i  v    i-    -   i    i     vi iii   vi i      
C rnd-5_family-        227 AACTGTCATAT-TTTGTAGAAAATGACATTCGGTGTGTGCCCGCGATCGC 179

  scaffold88|si     547808 AGTTGAAAGAGCGTGGAGTGTTGATGTTCAACTTACATTTTACCACAATT 547857
                            v          ii          i      v   v   i ii  i    
C rnd-5_family-        178 ACTTGAAAGAGCACGGAGTGTTGACGTTCAAATTAAATTCTGTCATAATT 129

  scaffold88|si     547858 TAAATTTCGTTTGAGAAAA 547876
                                   i iv    i  
C rnd-5_family-        128 TAAATTTCATCAGAGAGAA 110

Matrix = 20p43g.matrix
Kimura (with divCpGMod) = 23.97
Transitions / transversions = 2.86 (20/7)
Gap_init rate = 0.02 (2 / 117), avg. gap size = 1.00 (2 / 2)


1194 19.40 9.49 0.33 scaffold88|size628103 547883 548156 (80303) C rnd-1_family-26#Unknown (0) 324 26 m_b1253s001i38 194458

  scaffold88|si     547883 ATTGCTAGCAGCTGTCGCTAGGTTTTTTGCAGTGAGCTGGACAGAA-GAA 547931
                              i        i ii  v  i       i  i     i       - v 
C rnd-1_family-        324 ATTACTAGCAGCCGCTGCAAGATTTTTTGTAGCGAGCTAGACAGAATGCA 275

  scaffold88|si     547932 ACATCATTGAAACCGAAGAAGTAATAGGTTTCAAAATATGGTGGCTTGTC 547981
                            i-  i v     v  i     vi       v      vi          
C rnd-1_family-        274 AT-TCGTAGAAACAGAGGAAGTCGTAGGTTTAAAAATAAAGTGGCTTGTC 226

  scaffold88|si     547982 TAAGCTTTGTT---AGTGGGCATGTGTGCCTTGC---------------- 548012
                             v    v   --- i     ii   i    i  ----------------
C rnd-1_family-        225 TACGCTTAGTTGTAAATGGGCGCGTGCGCCTCGCGCGCTTCGCGCGCGCC 176

  scaffold88|si     548013 ----ATGTGAATGCACCTATTTTGGAAATAAGATACAATTA-AAAGGCAA 548057
                           ---- i i   i  i  i     v           i    v-     i  
C rnd-1_family-        175 TCGCACGCGAACGCGCCCATTTTTGAAATAAGATATAATTTTAAAGGTAA 126

  scaffold88|si     548058 TCAGACATCAAAACATTATGACTACTCATGTACATCAACCC-AAAAATTT 548106
                           v    v          v        i       i       -       v
C rnd-1_family-        125 ACAGAGATCAAAACATGATGACTACCCATGTACGTCAACCCGAAAAATTA 76

  scaffold88|si     548107 ATTATTTACAGATAATAATGCATGTGTATACAATGGAAGTACCTGTTATG 548156
                                      i   vvvi  v ?v iv   vi                 
C rnd-1_family-         75 ATTATTTACAGGTAAGTTCGCTTNAGCTTACTGTGGAAGTACCTGTTATG 26

Matrix = 20p43g.matrix
Kimura (with divCpGMod) = 16.59
Transitions / transversions = 1.41 (31/22)
Gap_init rate = 0.03 (7 / 273), avg. gap size = 3.86 (27 / 7)


399 20.31 3.57 14.29 scaffold88|size628103 548034 548257 (80202) rnd-2_family-88#Unknown 771 973 (36) m_b1253s001i39 194459

  scaffold88|si     548034 AAATAAGATACAATTA-AAAGGCAATCAGACATCAAAACATTATGACTAC 548082
                                     i    v-     i iv  ? v          v        
  rnd-2_family-        771 AAATAAGATATAATTTTAAAGGTAGGCANAGATCAAAACATGATGACTAC 820

  scaffold88|si     548083 TCATGTACAT-CAACCCAAAAATTTATTATTTACAGATAA--TAATGCAT 548129
                           i       i -   v v      ?v           i   -- i --   
  rnd-2_family-        821 CCATGTACGTCCAAGCGAAAAATNAATTATTTACAGGTAAGTTGA--CAT 868

  scaffold88|si     548130 GTGTATACAATGGAAGTACCTGTTATGTAGTGTCTTACTAAAGGAGAATG 548179
                           vv i- v  vv v           ?  ---------i v   i v   --
  rnd-2_family-        869 CAGC-TTCACGGTAAGTACCTGTTNTG---------GCAAAAAGTGAA-- 906

  scaffold88|si     548180 ATAATTAGAATTAGAAGAAGGAGGCGGAGGAGAAAAGCTTGCTCAGTTTC 548229
                            v  i - vv i ----------- v  i  i  ii ---          
  rnd-2_family-        907 AAAACT-GTCTCA-----------CTGAAGAAAAGGG---GCTCAGTTTC 941

  scaffold88|si     548230 CCTTACAACTAAGAT----GAAAAATCTTCAT 548257
                            vv            ----i         v  
  rnd-2_family-        942 CAATACAACTAAGATTTTGAAAAAATCTTGAT 973

Matrix = 20p43g.matrix
Kimura (with divCpGMod) = 23.09
Transitions / transversions = 0.77 (17/22)
Gap_init rate = 0.15 (33 / 223), avg. gap size = 1.12 (37 / 33)


409 23.33 8.70 4.17 scaffold88|size628103 548300 548460 (79999) C genome_1_3367#DNA (311) 173 6 m_b1253s001i40 194460

  scaffold88|si     548300 CTTTGAGATAAATATTTGAGAGGGTGAAATACCAAGGCCATATTTAGGTG 548349
                              v        vv   vvv   vi     i    v v   v i  v---
C genome_1_3367        173 CTTGGAGATAAAGCTTTTTCAGGCCGAAATGCCAACGACATTTCTAC--- 127

  scaffold88|si     548350 ATGATTACACATTGAATTGTAAGGC----AAGTTGATGCA---------C 548386
                            i v  ii      i v ---    ----   v  i    --------- 
C genome_1_3367        126 ACGTTTGTACATTGGAAT---AGGCCAACAAGGTGGTGCAATAATTGCAC 80

  scaffold88|si     548387 CACCTCAAATTCAAGTATAAATGCATCTGA-TTCTACAAGAGGTGGTGCA 548435
                                vi  vv      v    ii i v i-       -           
C genome_1_3367         79 CACCTGGAAAACAAGTAGAAATATACCGGGGTTCTACA-GAGGTGGTGCA 31

  scaffold88|si     548436 AAAGTTGCACCTCCTCTGAGGTAGT 548460
                            v i       v      v      
C genome_1_3367         30 ATAATTGCACCACCTCTGTGGTAGT 6

Matrix = 20p43g.matrix
Kimura (with divCpGMod) = 26.34
Transitions / transversions = 0.64 (14/22)
Gap_init rate = 0.06 (10 / 160), avg. gap size = 2.10 (21 / 10)


373 27.77 7.11 2.73 scaffold88|size628103 548927 549137 (79322) C rnd-1_family-127#Unknown (9) 963 744 m_b1253s001i41 194461

  scaffold88|si     548927 GTTTT-CTATACGCAATCTCACCATAGTCATCTGTA-AAATGATCTTGCA 548974
                             i  -     vii   vi   vi v        i -i i vv    i -
C rnd-1_family-        963 GTCTTACTATAAATAATACCACGGTTGTCATCTGCACGAGTTTTCTTAC- 915

  scaffold88|si     548975 TGTTTGAGGTGG-TTGTGATCAATGGGGAGCCTCTGTCACATTGAGATCA 549023
                            i   vv   i -    v     v v    i           iiv i v 
C rnd-1_family-        914 TATTTTTGGTAGCTTGTCATCAAGGTGGAGTCTCTGTCACATCACGGTGA 865

  scaffold88|si     549024 ACCA-------AAAGGGAGGTTCATGGTTCAATTTACAGAAAGCGA---- 549062
                               -------  v i v     viv  --i  v i- v    v  ----
C rnd-1_family-        864 ACCACGAGTGTAACGAGTGGTTCTCCGT--GATGTG-ACAAAGAGACTCC 818

  scaffold88|si     549063 GCTATTGATGGCA-ACCACATACATATTGCAAGATCACAAGTGCAGAAGA 549111
                           v iv      i  -i i  v  v -    i    v   i        v  
C rnd-1_family-        817 CCCTTTGATGACATGCTACCTAAA-ATTGTAAGAACACGAGTGCAGATGA 769

  scaffold88|si     549112 CACATAGTGACATTGCGTCTGTAAGA 549137
                             - iv  ?ii    i  v       
C rnd-1_family-        768 CA-ACCGTNGTATTGTGTATGTAAGA 744

Matrix = 20p43g.matrix
Kimura (with divCpGMod) = 33.89
Transitions / transversions = 1.04 (29/28)
Gap_init rate = 0.06 (12 / 210), avg. gap size = 1.75 (21 / 12)


281 16.67 13.64 0.00 scaffold88|size628103 550405 550470 (77989) rnd-4_family-237#Unknown 22 96 (182) m_b1253s001i42 194462

  scaffold88|si     550405 AATAGGGGGCAGTTGTATGGAACCCCGTGGTGTCGTCAGACGAAACA-AC 550453
                             v           i            v iiv     v        i-  
  rnd-4_family-         22 AAAAGGGGGCAGTTATATGGAACCCCGGGACTTCGTCTGACGAAACGCAC 71

  scaffold88|si     550454 --------CGTTTTCGTCAGACGAA 550470
                           --------i v       v      
  rnd-4_family-         72 TTTTCTAGTGGTTTCGTCTGACGAA 96

Matrix = 20p43g.matrix
Kimura (with divCpGMod) = 17.13
Transitions / transversions = 0.83 (5/6)
Gap_init rate = 0.03 (2 / 65), avg. gap size = 4.50 (9 / 2)


3368 12.29 10.73 1.43 scaffold88|size628103 550420 550997 (77462) genome_1_159620-9]7#Unspecified 2 632 (0) m_b1253s001i43 194463

  scaffold88|si     550420 TATGGAACCCCGTGGTGTCGTCAGACGAAACAACCGTTTTCGTCAGACGA 550469
                                 i    v   vv i              v vvi            
  genome_1_1596          2 TATGGAGCCCCCTGGGTTTGTCAGACGAAACAAACCACTTCGTCAGACGA 51

  scaffold88|si     550470 AGCATTTTTGTCAGTTAGGTGTCAGTTAGGTGTCCAACTGACACCATTTC 550519
                                                        i                   i
  genome_1_1596         52 AGCATTTTTGTCAGTTAGGTGTCAGTTAGATGTCCAACTGACACCATTTT 101

  scaffold88|si     550520 CAAGAAAAGGTATCCACTAGATTTAAAAACAAATTCAAATTTTACGAGGC 550569
                                                                   --------- 
  genome_1_1596        102 CAAGAAAAGGTATCCACTAGATTTAAAAACAAATTCAAAT---------C 142

  scaffold88|si     550570 GAAAACACATTTCGTCAGACGAAATCACCAAAAAGTCTTAGAG------- 550612
                                                                      -------
  genome_1_1596        143 GAAAACACATTTCGTCAGACGAAATCACCAAAAAGTCTTAGAGGTTTCGT 192

  scaffold88|si     550613 ------AAAT---AAATTTT--------------TTTGCATGCTTATACT 550639
                           ------    ---  i i  --------------            i   
  genome_1_1596        193 AAGACGAAATCAAAAGTCTTACAGAAATAAAAAATTTGCATGCTTACACT 242

  scaffold88|si     550640 AGTAAACATGGTTTCGTAAGACAAAATCGAAAGTCTTAGAGAAAAAAAAA 550689
                                      i  i       i                     vi    
  genome_1_1596        243 AGTAAACATGGCTTTGTAAGACGAAATCGAAAGTCTTAGAGAAATGAAAA 292

  scaffold88|si     550690 ATT-GCATACTTACACTAGTAAACACGGTGTCCTAAGATGAAATCGTGCA 550738
                              -    i                i   v  v     i    i i    
  genome_1_1596        293 ATTTGCATGCTTACACTAGTAAACATGGTTTCGTAAGACGAAACCATGCA 342

  scaffold88|si     550739 -CTATAAAATGACAGAAGAGGGAACTGAATCCCTGTCCAGAGATAATGCC 550787
                           -  i          i    i    ii   i            i i    v
  genome_1_1596        343 ACTGTAAAATGACAAAAGAAGGAATCGAACCCCTGTCCAGAGGTGATGCA 392

  scaffold88|si     550788 ATCACAATGGTTACCACACAGCCTTAACATAGTTCAGAACCAATGTGTTT 550837
                             vv   ivv     i  i       i  i vi vii  v vvv      
  genome_1_1596        393 ATGTCAACCTTTACCGCATAGCCTTAGCACACCTGGAAAGCTCAGTGTTT 442

  scaffold88|si     550838 TTTAAACATATAAATACTGAATATTGATTCGTAAGT-------------- 550873
                                 i     i   v i   i  iv         --------------
  genome_1_1596        443 TTTAAATATATAGATAATAAATGTTATTTCGTAAGTTTAGTTAAAACGAT 492

  scaffold88|si     550874 ----------------AGCAAAATGGGATACCTTTTATCTTATATTCACG 550907
                           ----------------                                  
  genome_1_1596        493 CTCCGGTCAGATTGGAAGCAAAATGGGATACCTTTTATCTTATATTCACG 542

  scaffold88|si     550908 TCTGTATCTGAACATACCTCCGATCCGTTTTGTCAGACGAAACACCTAAC 550957
                                  i          ii          i                   
  genome_1_1596        543 TCTGTATTTGAACATACCCTCGATCCGTTTCGTCAGACGAAACACCTAAC 592

  scaffold88|si     550958 AAACTTGGTTTCGTCTGATGAAGCCACGGGGTTCCATATA 550997
                           v              v  i   v   v    i        
  genome_1_1596        593 TAACTTGGTTTCGTCAGACGAACCCAGGGGGCTCCATATA 632

Matrix = 20p43g.matrix
Kimura (with divCpGMod) = 12.40
Transitions / transversions = 1.69 (44/26)
Gap_init rate = 0.03 (17 / 577), avg. gap size = 4.18 (71 / 17)


304 14.29 1.72 3.51 scaffold88|size628103 551762 551819 (76640) rnd-4_family-237#Unknown 21 77 (201) m_b1253s001i44 194464

  scaffold88|si     551762 AACAAGGGGGCAGTTATACGGACCCCCGTGACTTTGTCAGACAAAACA-A 551810
                             v               i   v     v     i   v   i    i- 
  rnd-4_family-         21 AAAAAGGGGGCAGTTATATGGAACCCCGGGACTTCGTCTGACGAAACGCA 70

  scaffold88|si     551811 CTACTTTCT 551819
                             --     
  rnd-4_family-         71 CT--TTTCT 77

Matrix = 20p43g.matrix
Kimura (with divCpGMod) = 10.12
Transitions / transversions = 1.00 (4/4)
Gap_init rate = 0.05 (3 / 57), avg. gap size = 1.00 (3 / 3)


3582 10.19 2.64 0.18 scaffold88|size628103 551777 552307 (76152) C genome_11_172910-9]15#Unspecified (0) 546 3 m_b1253s001i45 194465

  scaffold88|si     551777 ATACGGACCCCCGTGACTTTGTCAGACAAAACAAC-TACTTTCTTCAGAC 551825
                              i   v                   i       -       v      
C genome_11_172        546 ATATGGAACCCCGTGACTTTGTCAGACGAAACAACCTACTTTCGTCAGAC 497

  scaffold88|si     551826 AAAGCATTTTTGTCAGTTAAGGTGTCAGTTTGGTGTCAAACTGACACCAT 551875
                           i                  -                 v            
C genome_11_172        496 GAAGCATTTTTGTCAGTTA-GGTGTCAGTTTGGTGTCCAACTGACACCAT 448

  scaffold88|si     551876 TTTGAAGAAAAGGTATACACTAGATTCAAAAACAAATTCAAATTTTTCCA 551925
                              v            v         i                   v v 
C genome_11_172        447 TTTCAAGAAAAGGTATCCACTAGATTTAAAAACAAATTCAAATTTTACGA 398

  scaffold88|si     551926 GG-AAAAACACATTTTGTCAGACGAAATGACCAAAAAAGTCTTAGAGAAA 551974
                             -            i            v                     
C genome_11_172        397 GGCAAAAACACATTTCGTCAGACGAAATCACCAAAAAAGTCTTAGAGAAA 348

  scaffold88|si     551975 AAA--TAGCTCACATGCTTGCACTGGTAAACCATGTTTTCTCTGACGCAA 552022
                              --  ii          i    i        v    iv v     v  
C genome_11_172        347 AAAAATAATTCACATGCTTACACTAGTAAACCAGGTTTCGTATGACGAAA 298

  scaffold88|si     552023 CCATGAGATTGCAAAGTGACAAAA-AGGGACTTGAACCCTGGTCCATAAA 552071
                                vi                 -       i               ii
C genome_11_172        297 CCATGCAATTGCAAAGTGACAAAAGAGGGACTCGAACCCTGGTCCATAGG 248

  scaffold88|si     552072 TTCTGCTATGACACCCCATACCGCAGAGCCTCAGCACATGTAACAG---- 552117
                                i     iiv  i              i      vv i    ----
C genome_11_172        247 TTCTGTTATGATGACCTATACCGCAGAGCCTTAGCACAGCTGACAGCAAT 198

  scaffold88|si     552118 -G---TTTTAGA-ATATAACTAGCAAACGCTAATTTGTAACTTGAGTTTA 552162
                           - ---     i -      v       i iv         v         
C genome_11_172        197 AGATTTTTTAAATATATAAATAGCAAATGTGAATTTGTAAGTTGAGTTTA 148

  scaffold88|si     552163 TAACGACCTCCGGTCCGATTTGAAGCAAAATGGGATACCTTTTATCTCAT 552212
                           v  i                v                          i  
C genome_11_172        147 AAATGACCTCCGGTCCGATTGGAAGCAAAATGGGATACCTTTTATCTTAT 98

  scaffold88|si     552213 ATTCACATCTGTATTTGAACATACCCCAGAGACATTTTGTCAGATGAAAC 552262
                                 i                    v  vvii          i     
C genome_11_172         97 ATTCACGTCTGTATTTGAACATACCCCCGATCTGTTTTGTCAGACGAAAC 48

  scaffold88|si     552263 ACCTAACTAATTTGGTTTTGTCTGACAAAGTCACGGGGTTCCATA 552307
                                             i                          
C genome_11_172         47 ACCTAACTAATTTGGTTTCGTCTGACAAAGTCACGGGGTTCCATA 3

Matrix = 20p43g.matrix
Kimura (with divCpGMod) = 9.41
Transitions / transversions = 1.25 (30/24)
Gap_init rate = 0.02 (9 / 530), avg. gap size = 1.67 (15 / 9)


526 25.52 0.00 0.00 scaffold88|size628103 552180 552324 (76135) C rnd-4_family-237#Unknown (114) 164 20 m_b1253s001i46 194466

  scaffold88|si     552180 ATTTGAAGCAAAATGGGATACCTTTTATCTCATATTCACATCTGTATTTG 552229
                              v  i    vv ii      i   viv?i       ii    ?  v v
C rnd-4_family-        164 ATTGGAGGCAATTTAAGATACCCTTTTCGNTATATTCATGTCTGNATGTC 115

  scaffold88|si     552230 AACATACCCCAGAGACATTTTGTCAGATGAAACACCTAACTAATTTGGTT 552279
                           v     ? v v  vv     i      i     vv   ivv  v vv   
C rnd-4_family-        114 TACATANCGCCGACCCATTTCGTCAGACGAAACCACTAGAAAAGTGCGTT 65

  scaffold88|si     552280 TTGTCTGACAAAGTCACGGGGTTCCATAGAACTGCCCCCATTATT 552324
                            i   v   i     v            v          v  v  
C rnd-4_family-         64 TCGTCAGACGAAGTCCCGGGGTTCCATATAACTGCCCCCTTTTTT 20

Matrix = 20p43g.matrix
Kimura (with divCpGMod) = 27.35
Transitions / transversions = 0.54 (13/24)
Gap_init rate = 0.00 (0 / 144), avg. gap size = 0.0 (0 / 0)


353 31.37 5.28 3.46 scaffold88|size628103 552743 553026 (75433) C rnd-1_family-287#Unknown (281) 291 3 m_b1253s001i47 194467

  scaffold88|si     552743 TTTAAATTAAAAGGTTATGTGTCATTCTCACCAGCAGTGAAATACCAGCT 552792
                              v       v?v   i iii i?i v i   vviv ? v  vi    i
C rnd-1_family-        291 TTTCAATTAAATNCTTACGCACCGNCCGCGCCATGGTTNATATCTCAGCC 242

  scaffold88|si     552793 CCTAGACATAATTTGGAGCCACCACTCCCA---CCCCATGTCAACTGCAA 552839
                             i    vv   i   vi  i  i      ---  v  vi  v --i   
C rnd-1_family-        241 CCCAGACTGAATCTGGCACCGCCGCTCCCATCGCCGCAAATCCA--ACAA 194

  scaffold88|si     552840 TAACAAGGA---GGGGCCTAGAGTACAAGGTCAGGTAG-TGCTCGCTTCC 552885
                           i  ?     ---   ?  vv   viv     v  iv i-  v ---    
C rnd-1_family-        193 CAANAAGGAACAGGGNCCGCGAGGGAAAGGTGAGAAAAATGAT---TTCC 147

  scaffold88|si     552886 AGTGTATTTTGCA---ATTACTCGCT-TG--TGTTTTCAACAAAATAGTT 552929
                           vi ---    i  ---   vi i   - i-- v       ivi ? vv  
C rnd-1_family-        146 CAT---TTTTACATTGATTTTTTGCTATAATTTTTTTCAATCGANTTCTT 100

  scaffold88|si     552930 ATGCATCATCCAGTC-CATCAGT-GATGTCCCATTTCTCAGATATAATCT 552977
                            i   i  v  --  -  v i  -   i     vii i    ivv     
C rnd-1_family-         99 ACGCACCAACC--TCGCAACGGTTGATATCCCAGCCCCCAGACTGAATCT 52

  scaffold88|si     552978 GGACCTGACAGCATCAACCTCTCCATACCAACATTAACACCAGGCAGGG 553026
                              vvi v  v v  iv    i   i  v    vi  i vv i      
C rnd-1_family-         51 GGAGACGCCACCTTCGTCCTCCCCACACAAACAGCAATAGAAAGCAGGG 3

Matrix = 20p43g.matrix
Kimura (with divCpGMod) = 36.41
Transitions / transversions = 1.00 (43/43)
Gap_init rate = 0.06 (18 / 283), avg. gap size = 1.39 (25 / 18)


483 23.97 1.52 4.71 scaffold88|size628103 553512 553708 (74751) C rnd-1_family-667#Unknown (65) 702 512 m_b1253s001i48 194468

  scaffold88|si     553512 CCTCATCGTATTAGT-CGAATT--CATCCTCTCATTCAATGTCATCAAGA 553558
                                  ---  v  - i   i--        ---   ---     vi? 
C rnd-1_family-        702 CCTCATC---TTCGTTCAAATCAACATCCTCT---TCA---TCATCTGNA 662

  scaffold88|si     553559 GAGAAGACTTCATCTCCAGATCCTATTGCCCCTTCTGTCTTCTTGAAGAT 553608
                            v   ? vi  ?  ii v  ?  ?i ?i ?  i  ? v     i  v   
C rnd-1_family-        661 GCGAANAGCTCNTCCTCTGANCCNGTNACNCCCTCNGACTTCTCGATGAT 612

  scaffold88|si     553609 CTACTCTTGAAACTCCTTTGCCTCTCACACAGTTTCCGGGATATTGGAAT 553658
                            v vivvi   v      ?     i ?v  ivivv??  v  i    i  
C rnd-1_family-        611 CAAGCGGCGAATCTCCTTNGCCTCCCNGACGTCAGNNGGCATGTTGGGAT 562

  scaffold88|si     553659 TCCATGTTGGAATCAGGGTCTTCAATAGCTTGTTGAACTTCTCTTTCAGT 553708
                           i  v?  ?vvv   vv?      i v                ii      
C rnd-1_family-        561 CCCCNGTNCCCATCTTNGTCTTCGAGAGCTTGTTGAACTTCTTCTTCAGT 512

Matrix = 20p43g.matrix
Kimura (with divCpGMod) = 28.11
Transitions / transversions = 0.88 (21/24)
Gap_init rate = 0.06 (11 / 196), avg. gap size = 1.09 (12 / 11)


25 20.16 0.00 6.76 scaffold88|size628103 553738 553816 (74643) (CCACGT)n#Simple_repeat 1 74 (0) m_b1253s252i1 194469

  scaffold88|si     553738 CCACCTCCACATCCAAAACCCCAGCATCCATGTCCACGTCCACATCCATG 553787
                               v     i   -- vvi   - i    i            i    i 
  (CCACGT)n#Sim          1 CCACGTCCACGTCC--ACGTCCA-CGTCCACGTCCACGTCCACGTCCACG 47

  scaffold88|si     553788 TCCACGTTCACGTCCCCACATCCATGTCC 553816
                                  i     --    i    i    
  (CCACGT)n#Sim         48 TCCACGTCCACGT--CCACGTCCACGTCC 74

Matrix = Unknown
Transitions / transversions = 3.00 (9/3)
Gap_init rate = 0.06 (5 / 78), avg. gap size = 1.00 (5 / 5)


586 27.09 3.14 7.35 scaffold88|size628103 554007 554261 (74198) C rnd-5_family-66#Unknown (942) 303 59 m_b1253s001i49 194470

  scaffold88|si     554007 AGCCAT----GGAAGGCACAGATCTTTCTTGCTTGTAATCACTGTCTGAC 554052
                                 ----i     v  i  v     ? vi i   i  i     i   
C rnd-5_family-        303 AGCCATCTTCAGAAGGGACGGAGCTTTCNTCTTCGTAGTCGCTGTCCGAC 254

  scaffold88|si     554053 ATTGTTTGTTGGAAAATT-TAGTGAAGGGAATGGGCAACTGACTGTGTGT 554101
                             i iv?vv  i ivi  -  v   iv  v  ---------------   
C rnd-5_family-        253 ATCGCGNCATGAAGCGTTATATTGAGCGGTAT---------------TGT 219

  scaffold88|si     554102 AGGCAAACTTAATGGCTATGGTTTTCCAAATGGGTGTGGAAAAT-TTAAT 554150
                            ---   v vi    v   i ivv   viv i   v i      -i v  
C rnd-5_family-        218 A---AAAATGGATGGATATAGCAGTCCCGTTAGGTCTAGAAAATACTCAT 172

  scaffold88|si     554151 AAATAGAGC-ACACAGACCTTTGGGAATGGGAAACATTTTCTAGCCTAAA 554199
                           ivi v i  - viv   vi              i                
C rnd-5_family-        171 GCGTTGGGCCAAGAAGAATTTTGGGAATGGGAAGCATTTTCTAGCCTAAA 122

  scaffold88|si     554200 A-TCAAAAATAGGTATGGAAAATTAGAACCTAGGAAGTCTTAGACTTTTG 554248
                            - v         iv i     v           i iv iii  v     
C rnd-5_family-        121 AATAAAAAATAGGCCTAGAAAAATAGAACCTAGGGAAGCCCGGAATTTTG 72

  scaffold88|si     554249 GGTAGGCTCCAAT 554261
                             vv         
C rnd-5_family-         71 GGATGGCTCCAAT 59

Matrix = 20p43g.matrix
Kimura (with divCpGMod) = 28.08
Transitions / transversions = 1.06 (33/31)
Gap_init rate = 0.09 (23 / 254), avg. gap size = 1.13 (26 / 23)

256 22.99 2.22 3.37 scaffold88|size628103 554186 554275 (74184) C rnd-5_family-3484#Unknown (73) 2010 1922 m_b1253s001i50 194470

  scaffold88|si     554186 TTTTCTAGCCTAAAATC--AAAAATAGGTATGGAAAATTAGAACCTAGGA 554233
                                         v i--  i  vi   - i     v     i     i
C rnd-5_family-       2010 TTTTCTAGCCTAAATTTTTAAGAAAGGGT-TAGAAAAATAGAATCTAGGG 1962

  scaffold88|si     554234 AGTCTTAGACTTTTGGGTAGGCTCCAATGACAACATTAAAGA 554275
                            v  vv i v v     v        v i-- i?  v     
C rnd-5_family-       1961 ACTCAAAAAATATTGGGAAGGCTCCACTA--AGNATGAAAGA 1922

Matrix = 20p43g.matrix
Kimura (with divCpGMod) = 27.95
Transitions / transversions = 0.82 (9/11)
Gap_init rate = 0.04 (4 / 89), avg. gap size = 1.25 (5 / 4)


338 24.07 2.75 0.90 scaffold88|size628103 554868 554976 (73483) C rnd-5_family-4283#Unknown (32) 458 348 m_b1253s001i51 194471

  scaffold88|si     554868 GAAATACACAATTGCTCAGTTTTTCATCATGGTCCATTCTTCTACTAATA 554917
                             i      i  ?i vi    vv i  i iii v   v v  ?    v  
C rnd-5_family-        458 GAGATACACGATNACGTAGTTAGTTATTACAATACATACATCNACTATTA 409

  scaffold88|si     554918 TAT--AATGCACTTTTGTTTGTGGATACACATGATATAAACAT-ACACAA 554964
                              --i i  -i      v  i?            v       -    ? 
C rnd-5_family-        408 TATCGGACGC-TTTTTGTATGCNGATACACATGATTTAAACATGACACNA 360

  scaffold88|si     554965 ATGACTTAGACT 554976
                               i  iii  
C rnd-5_family-        359 ATGATTTGAGCT 348

Matrix = 20p43g.matrix
Kimura (with divCpGMod) = 28.56
Transitions / transversions = 1.89 (17/9)
Gap_init rate = 0.03 (3 / 108), avg. gap size = 1.33 (4 / 3)


3348 10.76 0.21 0.21 scaffold88|size628103 554972 555446 (73013) rnd-1_family-227#DNA/PIF-Harbinger 1 475 (317) m_b1253s001i52 194472

  scaffold88|si     554972 AGACTGGTTGCAGCCACGGATGCCATATTTTCAGTTGCTAAATATTTTTG 555021
                               i              v            i        v        
  rnd-1_family-          1 AGACCGGTTGCAGCCACGGCTGCCATATTTTCGGTTGCTAATTATTTTTG 50

  scaffold88|si     555022 GTGACCGTCGGAGTGTAAGCTTGTCCAAATTTTTAGAAACCGTTCCTGAT 555071
                                         i  v i  -    v         ?       i vi 
  rnd-1_family-         51 GTGACCGTCGGAGTATACGTTT-TCCATATTTTTAGANACCGTTCTTCGT 99

  scaffold88|si     555072 GGTGCAGACACGGTCACCAACATTG-ATTTTTACGGTTACTATAACAATA 555120
                                           i  viv   -  v  ?      i   v       
  rnd-1_family-        100 GGTGCAGACACGGTCATCATTTTTGAATGTTNACGGTTGCTAAAACAATA 149

  scaffold88|si     555121 AAATCAATTACACGTGGAAGCTAGCCCATTATTTTTATCATCACATCTCT 555170
                             ?  iv  v        i                               
  rnd-1_family-        150 AANTCGCTTCCACGTGGAGGCTAGCCCATTATTTTTATCATCACATCTCT 199

  scaffold88|si     555171 CCACCAGCCAACACCAATTAAAACGCCATCTCTGTCTCACTTCCGCTGGT 555220
                                                          ii   i             
  rnd-1_family-        200 CCACCAGCCAACACCAATTAAAACGCCATCTTCGTCCCACTTCCGCTGGT 249

  scaffold88|si     555221 CTCTTTGCATAGGATAGTCGTCTACCTCAGTCGTTTCGATAACCATGAAG 555270
                                     v   i?  v  i                            
  rnd-1_family-        250 CTCTTTGCATTGGACNGTAGTTTACCTCAGTCGTTTCGATAACCATGAAG 299

  scaffold88|si     555271 AAAAACATAAGTTCAATGGACGCCAGCTGCTTGACCGCATTCTATAATGC 555320
                                   v      vi     i i    i              i     
  rnd-1_family-        300 AAAAACATCAGTTCACCGGACGTCGGCTGTTTGACCGCATTCTACAATGC 349

  scaffold88|si     555321 CATCATTCGTGCATGGGTCTTGACTGCCGTCGCCCTTGTAGATAACGAAC 555370
                                      i   vi       i        v?   i      i    
  rnd-1_family-        350 CATCATTCGTGTATGTATCTTGACCGCCGTCGCANTTGCAGATAATGAAC 399

  scaffold88|si     555371 GCAACCCATCACACATTATGCCATCAAGGGATGATATGGAAGCGTTAGTT 555420
                                 ?v  i                    i v v    i        ?
  rnd-1_family-        400 GCAACCNCTCGCACATTATGCCATCAAGGGACGCTCTGGAGGCGTTAGTN 449

  scaffold88|si     555421 GAGGAATTCATCAAGAAATACGACGT 555446
                             i  ?              i     
  rnd-1_family-        450 GAAGANTTCATCAAGAAATATGACGT 475

Matrix = 20p43g.matrix
Kimura (with divCpGMod) = 9.63
Transitions / transversions = 1.55 (31/20)
Gap_init rate = 0.00 (2 / 474), avg. gap size = 1.00 (2 / 2)


955 9.77 0.75 0.00 scaffold88|size628103 555385 555517 (72942) C rnd-1_family-1024#Unknown (0) 134 1 m_b1253s001i53 194473

  scaffold88|si     555385 ATTATGCCATCAAGGGATGATATGGAAGCGTTAGTTGAGGAATTCATCAA 555434
                                            i v v    i           i  ?      i 
C rnd-1_family-        134 ATTATGCCATCAAGGGACGCTCTGGAGGCGTTAGTTGAAGANTTCATCGA 85

  scaffold88|si     555435 GAAATACGACGTCGGGTATATCCTAAGGGATTCATCT-CCGCTGATACTC 555483
                                       i     i  i  ?      v i   -            
C rnd-1_family-         84 GAAATACGACGTTGGGTACATTCTNAGGGATGCGTCTCCCGCTGATACTC 35

  scaffold88|si     555484 TCCCAAATAAGAAGAGGAAGATGGTGGATTATGA 555517
                                                    v     i  
C rnd-1_family-         34 TCCCAAATAAGAAGAGGAAGATGGTCGATTACGA 1

Matrix = 20p43g.matrix
Kimura (with divCpGMod) = 7.57
Transitions / transversions = 2.25 (9/4)
Gap_init rate = 0.01 (1 / 132), avg. gap size = 1.00 (1 / 1)


1260 5.08 4.44 1.62 scaffold88|size628103 555477 555656 (72803) rnd-1_family-335#DNA/PIF-Harbinger 1 185 (76) m_b1253s001i54 194474

  scaffold88|si     555477 GATACTCTCCCAAATAAGAAGAGGAAGATGGTGGATTATGATAGGCTCAG 555526
                                                           v  ?     i    --  
  rnd-1_family-          1 GATACTCTCCCAAATAAGAAGAGGAAGATGGTCGANTATGACAGGC--AG 48

  scaffold88|si     555527 AGCGTCGCAATGTGTGAGATCAGACTGGTACAGCCCGTACTCCAAGATTT 555576
                                           v              i        -         
  rnd-1_family-         49 AGCGTCGCAATGTGTGCGATCAGACTGGTACGGCCCGTAC-CCAAGATTT 97

  scaffold88|si     555577 --GATGATCGTCAGTTTGAACGCACG-CCCGAATTAAGAGAAGCATGGTA 555623
                           --  i                    ?-i   ?  i      ?       ?
  rnd-1_family-         98 CCGACGATCGTCAGTTTGAACGCACNTTCCGNATCAAGAGANGCATGGTN 147

  scaffold88|si     555624 GAAAGTATACTGTCTAAACTGG-----TTGAAAATGAT 555656
                                                 -----   i i     
  rnd-1_family-        148 GAAAGTATACTGTCTAAACTGGCCATTTTGGAGATGAT 185

Matrix = 20p43g.matrix
Kimura (with divCpGMod) = 4.33
Transitions / transversions = 3.50 (7/2)
Gap_init rate = 0.03 (6 / 179), avg. gap size = 1.83 (11 / 6)


2412 8.93 0.00 0.62 scaffold88|size628103 556494 556820 (71639) rnd-1_family-227#DNA/PIF-Harbinger 468 792 (0) m_b1253s001i55 194475

  scaffold88|si     556494 TATGACATTGGAGACATGAATTTTAATGCCAGTTGTTTGGAAGAGGAGGA 556543
                                 i --     i  v i   ?            i            
  rnd-1_family-        468 TATGACGT--GAGACGTGCACTTTNATGCCAGTTGTTCGGAAGAGGAGGA 515

  scaffold88|si     556544 ATCGGTAGACAGTGATGACAGTGTAGAAAGCAATTTAAGTGCAGCTGTGG 556593
                           i     ? i      ?           i            i i       
  rnd-1_family-        516 GTCGGTNGGCAGTGANGACAGTGTAGAGAGCAATTTAAGTACGGCTGTGG 565

  scaffold88|si     556594 GGAATTACGATCTGTCACATGTCCGTGATAGCAGACTGAAATATGCTATC 556643
                                 vi              v          v      i  iv     
  rnd-1_family-        566 GGAATTTTGATCTGTCACATGTGCGTGATAGCACACTGAAGTACTCTATC 615

  scaffold88|si     556644 ATCCAGAGGCGTTGGAAAACACTGTACTCAGAGGAAACTTCATTGAGACT 556693
                                              v   ?     ?        i  ?        
  rnd-1_family-        616 ATCCAGAGGCGTTGGAAAAAACTNTACTCNGAGGAAACCTCNTTGAGACT 665

  scaffold88|si     556694 ACAGGATGCTGTGAAGAAATATGTATTCAAAAAACATTTTGGAGATGATG 556743
                                             i  i        i                   
  rnd-1_family-        666 ACAGGATGCTGTGAAGAAGTACGTATTCAAGAAACATTTTGGAGATGATG 715

  scaffold88|si     556744 GAACATTAAACACAACTGAATTTGCGGATGACTACGATCCATTGATTTTT 556793
                               vi ?i    i v   i                              
  rnd-1_family-        716 GAACTCTNGACACGAATGAGTTTGCGGATGACTACGATCCATTGATTTTT 765

  scaffold88|si     556794 TAAAGTAACGCCATCAACTGATTTTTT 556820
                                       i              
  rnd-1_family-        766 TAAAGTAACGCCGTCAACTGATTTTTT 792

Matrix = 20p43g.matrix
Kimura (with divCpGMod) = 7.55
Transitions / transversions = 2.62 (21/8)
Gap_init rate = 0.01 (2 / 326), avg. gap size = 1.00 (2 / 2)


2003 9.91 0.00 3.96 scaffold88|size628103 556899 557213 (71246) C rnd-1_family-1136#Unknown (1) 303 1 m_b1253s001i56 194476

  scaffold88|si     556899 TATGTTCAATAAACTCATTTAACAATTAAATTTTCTGGACACATATGTAA 556948
                             i       v               i          v     v      
C rnd-1_family-        303 TACGTTCAATCAACTCATTTAACAATCAAATTTTCTGCACACAAATGTAA 254

  scaffold88|si     556949 CAAAGTTTGCGCAGCTCCGCGTCCTTCCCGTTGCTCTCTAACCAATTCAC 556998
                                      ?        i                 i           
C rnd-1_family-        253 CAAAGTTTGCGNAGCTCCGCATCCTTCCCGTTGCTCTCCAACCAATTCAC 204

  scaffold88|si     556999 ATTGCATGCATGATGAAACTTATTAAGTCTCCCACAACTACCCTGACAAG 557048
                                 i            ii    v           v            
C rnd-1_family-        203 ATTGCACGCATGATGAAACCCATTATGTCTCCCACAAGTACCCTGACAAG 154

  scaffold88|si     557049 TATCCAACGGAGGTCCTCCACCTTCAAACACACATACCGGATAATTGCAC 557098
                                  v  ?            i                      i   
C rnd-1_family-        153 TATCCAAGGGNGGTCCTCCACCTCCAAACACACATACCGGATAATTACAC 104

  scaffold88|si     557099 TTCTCACAATCTCTTACATCTGTATTTCCTTCTTTATGTTCCTCTTCTCC 557148
                           viv      i  ?i       ?v ? i        ii      -------
C rnd-1_family-        103 ACGTCACAACCTNCTACATCTNGANTCCCTTCTTTGCGTTCCT------- 61

  scaffold88|si     557149 ATCCCGTTCTCCACCAGCCGCATTGTTAGATTCAGGTGAAAATGCCTCCG 557198
                           -----        v i           ?  ?     ? v ?    v  i 
C rnd-1_family-         60 -----GTTCTCCAACGGCCGCATTGTTNGANTCAGGNGTANATGCATCTG 16

  scaffold88|si     557199 TAGAATAATCAATAG 557213
                           v    ??   ?    
C rnd-1_family-         15 GAGAANNATCNATAG 1

Matrix = 20p43g.matrix
Kimura (with divCpGMod) = 9.34
Transitions / transversions = 1.31 (17/13)
Gap_init rate = 0.04 (12 / 314), avg. gap size = 1.00 (12 / 12)


10739 8.26 0.60 0.47 scaffold88|size628103 557125 558620 (69839) rnd-1_family-461#DNA/PIF-Harbinger 1 1498 (0) m_b1253s001i57 194477

  scaffold88|si     557125 TCCTTCTTTATGTTCCTCTTCTCCATCCCGTTCTCCACCAGCCGCATTGT 557174
                                                                v i          
  rnd-1_family-          1 TCCTTCTTTATGTTCCTCTTCTCCATCCCGTTCTCCAACGGCCGCATTGT 50

  scaffold88|si     557175 TAGATTCAGGTGAAAATGCCTCCGTAGAATAATCAATAGGCGGCAACGCT 557224
                            ?  ?       v      v  i v    ?                    
  rnd-1_family-         51 TNGANTCAGGTGTAAATGCATCTGGAGAANAATCAATAGGCGGCAACGCT 100

  scaffold88|si     557225 GGAATCTTGAGTTCACCATCTTCAACGCCCAGGTCAGCATCACCACTATG 557274
                                i     ?  ?     v   i  i v                  ? 
  rnd-1_family-        101 GGAATTTTGAGNTCNCCATCGTCAGCGTCGAGGTCAGCATCACCACTANG 150

  scaffold88|si     557275 ATCGAACTGTTGAGTTAACTCTTTCTCGCGTTTCAATTTTGCCATCCTCA 557324
                           i  v       ?  iivv             i               v  
  rnd-1_family-        151 GTCCAACTGTTNAGCCTCCTCTTTCTCGCGTCTCAATTTTGCCATCCGCA 200

  scaffold88|si     557325 ACGCTAGTTCCTCGTTTTCCATCTGCAATCGAAGACGTTTGTTCCTTGCT 557374
                               i i                           ?           i  i
  rnd-1_family-        201 ACGCCAATTCCTCGTTTTCCATCTGCAATCGAAGNCGTTTGTTCCTCGCC 250

  scaffold88|si     557375 TGTGCGTTGATGAGGTCGAAAACCTCAGAAAAGTACTGTTCACGTAACTC 557424
                                i                                ?     ? v   
  rnd-1_family-        251 TGTGCATTGATGAGGTCGAAAACCTCAGAAAAGTACTGNTCACGNATCTC 300

  scaffold88|si     557425 TGGTGGAGCCATGGTCATCACCTGATGGTTCGCCATGGATTGCATAATCT 557474
                           i             i               v        i     i  ? 
  rnd-1_family-        301 CGGTGGAGCCATGGCCATCACCTGATGGTTGGCCATGGACTGCATGATNT 350

  scaffold88|si     557475 CGTTGGCTTGTGACATCCCTTCCTGGATTGTTTTCAGTGATAAGCTTGTG 557524
                               ?                          i         i      i 
  rnd-1_family-        351 CGTTNGCTTGTGACATCCCTTCCTGGATTGTCTTCAGTGATGAGCTTGCG 400

  scaffold88|si     557525 TCCTTTGTTTGAACGATGGATTTAGCAACGCCTTCTGTTACCTTCTCTAC 557574
                             vi   v        i  v   ?     i              v  ?  
  rnd-1_family-        401 TCGCTTGGTTGAACGACGGCTTTNGCAACACCTTCTGTTACCTTGTCNAC 450

  scaffold88|si     557575 TACGAAGTCTGTCGCCTTGGCTTTCTTGGAGCTATCCCTACCACCCGGTC 557624
                           ?                    i       v               ?  i 
  rnd-1_family-        451 NACGAAGTCTGTCGCCTTGGCCTTCTTGGCGCTATCCCTACCACCNGGCC 500

  scaffold88|si     557625 GTTCACGATCTGCAACAGCAGCACTAGGAAACTTTCTGGATGAGTCCATG 557674
                                           i                             v   
  rnd-1_family-        501 GTTCACGATCTGCAACGGCAGCACTAGGAAACTTTCTGGATGAGTCAATG 550

  scaffold88|si     557675 TTACCTACTGATATGTCATCACTTA-CTTTTTTGCTCGACATCCTTTGCG 557723
                             i- ?  v   i  v         -        ?  v         ? v
  rnd-1_family-        551 TTG-CNACAGATGTGACATCACTTACCTTTTTTGNTCTACATCCTTTNCT 599

  scaffold88|si     557724 CTTTCACCCCAGACTTATCG-TCGCCTCTAGGACAGATCCAAACTTCGGA 557772
                            -   i v  ?     v   -       ?  ?  ?  v        ?   
  rnd-1_family-        600 C-TTCGCGCCNGACTTCTCGTTCGCCTCNAGNACNGAACCAAACTTNGGA 648

  scaffold88|si     557773 TGATTAGAGAGGAACAGATACGCTCTCATATACGGTTCGAACTTCTTGGG 557822
                             i  i  v     v        ii    i           ?        
  rnd-1_family-        649 TGGTTGGACAGGAAGAGATACGCCTTCATGTACGGTTCGAANTTCTTGGG 698

  scaffold88|si     557823 CAAATTTTCCTTGGCTTGACTTGAGTACAGGAGTCTCATGGACTTCCAGT 557872
                             ?  i             i                              
  rnd-1_family-        699 CANATCTTCCTTGGCTTGATTTGAGTACAGGAGTCTCATGGACTTCCAGT 748

  scaffold88|si     557873 ACAGATCCATATCAGGATCATCCTTTAATTGCCCAGA-TGTTGGCGGATT 557921
                                        v           ? v  ??  ?  -   v        
  rnd-1_family-        749 ACAGATCCATATCTGGATCATCCTTNACTTNNCCNGACTGTAGGCGGATT 798

  scaffold88|si     557922 TGCAGAGACGATGCCAGCA-AACTTCTGGATCGATGGCTGGAGGCGAGTG 557970
                              i               -           ?  i        i  ?   
  rnd-1_family-        799 TGCGGAGACGATGCCAGCAGAACTTCTGGATNGACGGCTGGAGACGNGTG 848

  scaffold88|si     557971 TACCATTGGCTCTTGAGGGATCCCTTGGGACGGTCGCCTGGGAGATCTCT 558020
                                i                    ?         i v           
  rnd-1_family-        849 TACCACTGGCTCTTGAGGGATCCCTTNGGACGGTCGTCGGGGAGATCTCT 898

  scaffold88|si     558021 CCAAGCAGGATCACTCT--CGATTCTTGTTGGCCTTTGCGATGTTTTTGT 558068
                               v i          --  i                   i   i    
  rnd-1_family-        899 CCAATCGGGATCACTCTCGCGGTTCTTGTTGGCCTTTGCGACGTTCTTGT 948

  scaffold88|si     558069 TGTACTGGATGTGGACACGTGTCCAGAAAGCGGCCGCCTTCTGGTCAGTC 558118
                                    i   v              v  ?              v   
  rnd-1_family-        949 TGTACTGGACGTGTACACGTGTCCAGAACGCNGCCGCCTTCTGGTCCGTC 998

  scaffold88|si     558119 CC-GTGGTAGGATCCTCCGACACGGCCATGAAGCTTCGGGCCAGGATCAG 558167
                             -  ?           i       ?            v        ?  
  rnd-1_family-        999 CCGGTNGTAGGATCCTCTGACACGGNCATGAAGCTTCGTGCCAGGATNAG 1048

  scaffold88|si     558168 CAGCTCGTCGGGTGTGTACCCAAATCCAC-GGAAACCTGCTGGTTTCCAC 558216
                           ?     ?           ?          -            i       
  rnd-1_family-       1049 NAGCTCNTCGGGTGTGTANCCAAATCCACGGGAAACCTGCTGATTTCCAC 1098

  scaffold88|si     558217 GGGAAGCCTATAGATTTATAATCGGTATAAATAAAGTGACAATGTAAATG 558266
                           -    i     - i   i -   i   i    i   v i   i       
  rnd-1_family-       1099 -GGAAACCTAT-GGTTTGT-ATCAGTACAAATGAAGGGGCAACGTAAATG 1145

  scaffold88|si     558267 AAGACGGGGCATAACGAAAACGATCGACGCACCGTGTTGCCGCCCTTCCT 558316
                                           i      v v? vi           v     v  
  rnd-1_family-       1146 AAGACGGGGCATAACGGAAACGAGCTNCTTACCGTGTTGCCTCCCTTGCT 1195

  scaffold88|si     558317 TGCTGTCTTCTTTTTGCCCCGCTGCCTGCAGCCTTGCTCTTTTCTGCAAC 558366
                                                 v             --     i   i  
  rnd-1_family-       1196 TGCTGTCTTCTTTTTGCCCCGCGGCCTGCAGCCTTG--CTTTTTTGCGAC 1243

  scaffold88|si     558367 AACAGCGAGGGAATCATCTTCCTCATCAGAAGAAGTACTTGCACTGGTAT 558416
                           i     i                            ?              
  rnd-1_family-       1244 GACAGCAAGGGAATCATCTTCCTCATCAGAAGAAGNACTTGCACTGGTAT 1293

  scaffold88|si     558417 TCTCAATCGTGGTATTATTTCTAGTTCCCTTGCCCCTAGCCATGC-TTTT 558465
                                    i      ?     v           i      v   -    
  rnd-1_family-       1294 TCTCAATCGCGGTATTNTTTCTCGTTCCCTTGCCTCTAGCCTTGCTTTTT 1343

  scaffold88|si     558466 TTGGCAACGACAGCAAGCGAATCGTCTTCTTCGCCGGAGGAACTCGCCAT 558515
                                i               ?           i    i           
  rnd-1_family-       1344 TTGGCGACGACAGCAAGCGAANCGTCTTCTTCGTCGGAAGAACTCGCCAT 1393

  scaffold88|si     558516 TGGATTCTCGAACGCCTCGCCGCCGTCGTCGGCGCCCTCGAAATCCAACG 558565
                                       ? i    i           v vi               
  rnd-1_family-       1394 TGGATTCTCGAANGTCTCGTCGCCGTCGTCGTCTTCCTCGAAATCCAACG 1443

  scaffold88|si     558566 TATTCGCAGGATGAACGGTGGGGAAAGTCGGCGGGACTTCTTCGTCACTG 558615
                                  ?   i                  iv              i   
  rnd-1_family-       1444 TATTCGCNGGACGAACGGTGGGGAAAGTCGAAGGGACTTCTTCGTCGCTG 1493

  scaffold88|si     558616 TCGCC 558620
                              i 
  rnd-1_family-       1494 TCGTC 1498

Matrix = 20p43g.matrix
Kimura (with divCpGMod) = 7.75
Transitions / transversions = 1.56 (75/48)
Gap_init rate = 0.01 (15 / 1495), avg. gap size = 1.07 (16 / 15)


6160 9.37 0.69 0.46 scaffold88|size628103 558426 559293 (69166) C rnd-1_family-284#Unknown (2) 870 1 m_b1253s001i58 194478

  scaffold88|si     558426 TGGTATTATTTCTAGTTCCCTTGCCCCTAGCCATGCTTTTTT-GGCAACG 558474
                                  -i   --           i i    v         -   i   
C rnd-1_family-        870 TGGTATT-CTTC--GTTCCCTTGCCTCCAGCCTTGCTTTTTTTGGCGACG 824

  scaffold88|si     558475 ACAGCAAGCGAATCGTCTTCTTCGCCGGAGGAACTCGCCATTGGATTCTC 558524
                                       v           i    i             ?  i   
C rnd-1_family-        823 ACAGCAAGCGAAACGTCTTCTTCGTCGGAAGAACTCGCCATTGNATCCTC 774

  scaffold88|si     558525 GAACGCCTCGCCGCCGTCGTCGGCGCCCTCGAAATCCAACGTATTCGCAG 558574
                              v i    i           v vi              ?         
C rnd-1_family-        773 GAAAGTCTCGTCGCCGTCGTCGTCTTCCTCGAAATCCAACNTATTCGCAG 724

  scaffold88|si     558575 GATGAACGGTGGGGAAAGTCGGCGGGACTTCTTCGTCACTGTCGCCACCG 558624
                             i                  iv              i      i ?i  
C rnd-1_family-        723 GACGAACGGTGGGGAAAGTCGAAGGGACTTCTTCGTCGCTGTCGTCNTCG 674

  scaffold88|si     558625 GAGTGCGCCAGTTCGCCTGCTGTGGGAGTAGCATCGTTGTCGCTAGCAGA 558674
                                  i            i i     ?   i              v  
C rnd-1_family-        673 GAGTGCGTCAGTTCGCCTGCCGCGGGAGNAGCGTCGTTGTCGCTAGCTGA 624

  scaffold88|si     558675 CTGTGTCGGAGTTCGATTAATTATGCGCCGAGTTCGTTGTGATCTACGAG 558724
                              i     v           ?                v     v     
C rnd-1_family-        623 CTGCGTCGGCGTTCGATTAATNATGCGCCGAGTTCGTTTTGATCGACGAG 574

  scaffold88|si     558725 GCGTTAGGCGTTCTGACATGGGCAGGGTGCCAGCGCCGTCGCCGCTGCTC 558774
                               ?        i                 i   i     i        
C rnd-1_family-        573 GCGTNAGGCGTTCCGACATGGGCAGGGTGCCGGCGTCGTCGTCGCTGCTC 524

  scaffold88|si     558775 GACATTTTCTGTGATTCGATTATTCTTGTGTGGTGGTCACGCGATGATTC 558824
                                               v      ?      v  ?            
C rnd-1_family-        523 GACATTTTCTGTGATTCGATGATTCTTNTGTGGTCGTNACGCGATGATTC 474

  scaffold88|si     558825 GCTTAAGAACTTCCAACAAACAAAGGGGGGTAGCACACCCGAGGGCGCTC 558874
                            i   v  ?              ?            ?     i  vii  
C rnd-1_family-        473 GTTTATGANCTTCCAACAAACAANGGGGGGTAGCACNCCCGAAGGAATTC 424

  scaffold88|si     558875 CATCCAAACCTACAATGTTTTGAAGAGAAGACCAGCCGTGAACGTGAAAC 558924
                                         ?i               v          ii v    
C rnd-1_family-        423 CATCCAAACCTACANCGTTTTGAAGAGAAGAACAGCCGTGAATATCAAAC 374

  scaffold88|si     558925 GCGGAGTCCACAAAGTACCATGGTCTCCCACTGCCTCGCCGCAGAAATGG 558974
                               ?                     i   i       i           
C rnd-1_family-        373 GCGGNGTCCACAAAGTACCATGGTCTTCCATTGCCTCGTCGCAGAAATGG 324

  scaffold88|si     558975 GATTGATGGCTTGGAGAATGGGAGACAGCAAGAGAATACTTGACCGCAAC 559024
                                                   i i  i      viiv  i v  i  
C rnd-1_family-        323 GATTGATGGCTTGGAGAATGGGAGGCGGCGAGAGAAAGTGTGGCGGCGAC 274

  scaffold88|si     559025 AAAGGAATTCATATCTGAATCTGTGTAGACATCAATTATCTGAGTTTCCA 559074
                            v        i   i               ii               v  
C rnd-1_family-        273 ATAGGAATTCGTATTTGAATCTGTGTAGACGCCAATTATCTGAGTTTGCA 224

  scaffold88|si     559075 TTTTTTTAGTGCCTGAAAAATTGAAATGGCAACGCTCACCAAATGAAGAC 559124
                                 -    ? i                    i         ivi v 
C rnd-1_family-        223 TTTTTT-AGTGNCCGAAAAATTGAAATGGCAACGTTCACCAAATACGGCC 175

  scaffold88|si     559125 -GAAAAGGAACCCGTTACCAAAAAAATTACGTTAACCATTT-TTTTGGCA 559172
                           -              i  v              ?       -        
C rnd-1_family-        174 CGAAAAGGAACCCGTCACGAAAAAAATTACGTTNACCATTTTTTTTGGCA 125

  scaffold88|si     559173 ACTTTAACGAATTC-TACCGTGGCTGCACCGGCG--GTTAGGGGTCTAGT 559219
                              ?? ?       -                   --   i          
C rnd-1_family-        124 ACTNNANCGAATTCTTACCGTGGCTGCACCGGCGAAGTTGGGGGTCTAGT 75

  scaffold88|si     559220 TACCATTTCGGCGAGGTGGGTGAAAAAATAGTGAACAGATGGCAAATTAG 559269
                                         i        v          vi   ?  i   ?   
C rnd-1_family-         74 TACCATTTCGGCGAAGTGGGTGACAAAATAGTGACTAGANGGTAAANTAG 25

  scaffold88|si     559270 CAACCGTGGCTGCAACCAGTCTTA 559293
                             ?              i      
C rnd-1_family-         24 CANCCGTGGCTGCAACCGGTCTTA 1

Matrix = 20p43g.matrix
Kimura (with divCpGMod) = 8.15
Transitions / transversions = 2.12 (55/26)
Gap_init rate = 0.01 (9 / 867), avg. gap size = 1.11 (10 / 9)


1496 17.89 3.68 6.82 scaffold88|size628103 559658 560065 (68394) rnd-5_family-4283#Unknown 66 461 (29) m_b1253s001i59 194479

  scaffold88|si     559658 CTGATCAGCATTTGTATTTGGTTG--TCCAACAGACTCTAATAAGCAAAA 559705
                                 -  ii     v --i ? -- v    i         ?v      
  rnd-5_family-         66 CTGATC-GCGCTTGTAAT--ATNGACTACAACGGACTCTAATNCGCAAAA 112

  scaffold88|si     559706 ATTGAATTCGAGCAAGTGATGTATAAATGATTACAGCAATTATCAATGAC 559755
                           v   v v  i   v   i  i     v  -  i    v?i      i   
  rnd-5_family-        113 TTTGCAGTCAAGCCAGTAATATATAATTG-TTGCAGCCNCTATCAACGAC 161

  scaffold88|si     559756 TGCAAGTGTGAAAGTACACCACAGGTGTACTACAATCAAACTACAAATTG 559805
                           i       ----- ---  i   i i- ?        i          v 
  rnd-5_family-        162 CGCAAGTG-----G---ACTACAAGC-TNCTACAATCGAACTACAAATGG 202

  scaffold88|si     559806 ACTACAAACACCAAAAGTGGACTACAAGTGATCTACATGCAAACTTCATG 559855
                                    vv        v         i---    - ii    v i  
  rnd-5_family-        203 ACTACAAACTACAAAAGTGTACTACAAGTA---TACA-GTGAACTACGTG 248

  scaffold88|si     559856 TGACTTTTAG-TTGTGGTTCAAATTTTTAATTTATGACACAACTCAGGCA 559904
                             ii  v   -    i    i  -       ii            i  v 
  rnd-5_family-        249 TGGTTTGTAGTTTGTAGTTCGAA-TTTTAATCCATGACACAACTCGGGGA 297

  scaffold88|si     559905 ATATCTTGATTGATAATGGTTGGAGTACTATGACCAAAATTCAATCC-CC 559953
                             v    i v  vv      i      i----   v   ---    ?-  
  rnd-5_family-        298 ATCTCTTAAGTGTGAATGGTCGGAGTAT----ACCTAAA---AATCNTCC 340

  scaffold88|si     559954 ATAGTTGAGCTCTGATCATTCGTGTCATGTTCAAATCATGTGT------- 559996
                            ? v  i     vi      ?          i           -------
  rnd-5_family-        341 ANACTTAAGCTCAAATCATTNGTGTCATGTTTAAATCATGTGTATCNGCA 390

  scaffold88|si     559997 ----AGAAGTGTCTCACGTACTGTTAGATGTATATATTGTAATAACTAAC 560042
                           ---- i   i   iv ii  v iv ?       i                
  rnd-5_family-        391 TACAAAAAGCGTCCGATATAATAGTNGATGTATGTATTGTAATAACTAAC 440

  scaffold88|si     560043 TATGTCATTGTGCATCTTCCAGA 560065
                             i  ?  i   i    --    
  rnd-5_family-        441 TACGTNATCGTGTATCT--CAGA 461

Matrix = 20p43g.matrix
Kimura (with divCpGMod) = 17.01
Transitions / transversions = 1.62 (42/26)
Gap_init rate = 0.08 (32 / 407), avg. gap size = 1.31 (42 / 32)


951 25.11 5.81 7.37 scaffold88|size628103 560091 560434 (68025) genome_6_12161#DNA 11 349 (218) m_b1253s001i60 194480

  scaffold88|si     560091 ACACATATACCTCCACAAATTT-TATTTTTTGTTGAGTTCTTGTGCATGT 560139
                               i  i  v v      i  - v       ivi    iv   vii   
  genome_6_1216         11 ACACGTACACATACACAAACTTGTTTTTTTTGCAAAGTTTGTGTTTGTGT 60

  scaffold88|si     560140 GCATGAATCACCAACCTTACAAGCATG-----------------AAAGGG 560172
                                       iv      ii i i -----------------i    v
  genome_6_1216         61 GCATGAATCACCGTCCTTACGGGTACGTACCCTCACACAAACTTGAAGGT 110

  scaffold88|si     560173 CATTATATCATAAGATCAGATTATGAGGGGAAGATTCTCCTGACAATAAA 560222
                             -- iv ii i v     i       v v  iv   v vi  v  i   
  genome_6_1216        111 CA--ACTTTGTGATATCAGGTTATGAGTGCAAATTTCACACGAAAACAAA 158

  scaffold88|si     560223 GTTCATTCTCAGGTGAATCCGGAGCCCACCCAAGGATGACCTTTGTTTTG 560272
                           v        ii      vi      i        i    vv  ii    v
  genome_6_1216        159 CTTCATTCTTGGGTGAAATCGGAGCTCACCCAAGAATGAAGTTCATTTTT 208

  scaffold88|si     560273 GGGTACGTTTATGTGCCCTTGTAAGGACGGTGAACATACCCCTTGTAAAG 560322
                            v      v  i    vv ii               i  -----  ----
  genome_6_1216        209 GTGTACGTGTACGTGCGGTCATAAGGACGGTGAACACAC-----GT---- 249

  scaffold88|si     560323 AGTGTGAACACACACACAAACTAGCATGAAACATAAGAAAACTATATTGT 560372
                           -------    iv      --- i     i v    i ----   v  i 
  genome_6_1216        250 -------ACACGAACACAA---AACATGAGAAATAAAA----TATTTTAT 285

  scaffold88|si     560373 TAAGCCTTGGTG-ATTGTTTTAGAAAAGTCTCATCAT-AGTATTTACTTT 560420
                                  ivv  -   v  v  i    i      i i-     i  v  i
  genome_6_1216        286 TAAGCCTCTTTGCATTTTTATAAAAAAATCTCATTACAAGTATCTAATTC 335

  scaffold88|si     560421 CTATTTATTGATTA 560434
                              i      i   
  genome_6_1216        336 CTACTTATTGGTTA 349

Matrix = 20p43g.matrix
Kimura (with divCpGMod) = 28.00
Transitions / transversions = 1.42 (47/33)
Gap_init rate = 0.08 (29 / 343), avg. gap size = 1.55 (45 / 29)


645 25.25 14.02 0.65 scaffold88|size628103 560411 560681 (67778) genome_4_21158#DNA 115 421 (0) m_b1253s001i61 194481

  scaffold88|si     560411 TATTTACTTTC---TA--TTTATTGATTACCAT----CA-TGTCACTTCT 560450
                                     v---  --i      --      ----  - v        
  genome_4_2115        115 TATTTACTTTGAGGTAGCCTTATTG--TACCATATTGCAATTTCACTTCT 162

  scaffold88|si     560451 CTTGCTTGGCAGTGCTA-----------GCCATTAGGACGAAATGTGTGA 560489
                                  v  v     i-----------i    vv vv   i       i
  genome_4_2115        163 CTTGCTTCGCCGTGCTGTTCACCCCTCCACCATGTGCTCGAGATGTGTGG 212

  scaffold88|si     560490 CGAGTTTTGGTGACATTGGAGGATTCTTGGCAACATTGTGGAGTTACAGG 560539
                           i  v   ivvv     i   i v    i      vv      i i     
  genome_4_2115        213 TGACTTTCTCGGACATCGGAAGTTTCTCGGCAACCATGTGGAATCACAGG 262

  scaffold88|si     560540 GAGCAACACGCATTGGCAGATTGCTGTTTGCGAGGAGAATCTTACCATTT 560589
                               i vv i   v   ivi       iv vi   v  i   v     vv
  genome_4_2115        263 GAGCGAACCACATGGGCGTGTTGCTGTCAGAAAGGTGAGTCTAACCATAA 312

  scaffold88|si     560590 AGGGTTTAGATAGTCAGTG-----------AGGTGAAAAACTCAAATGTC 560628
                                     vv   v v -----------  v       iv        
  genome_4_2115        313 AGGGTTTAGAACGTCCGGGGTCGTTTTACTAGCTGAAAAATACAAATGTC 362

  scaffold88|si     560629 A--AGAATTAGGGGGAT-TA---TATAATCCATGGGGACTGATAAACCAT 560672
                            -- i   ii viii i-  ---        i    iv iv v i   i 
  genome_4_2115        363 AGCAAAATCGGCAAAACATATCTTATAATCCGTGGGATCCTAAAGACCGT 412

  scaffold88|si     560673 GATATATGG 560681
                                 i  
  genome_4_2115        413 GATATACGG 421

Matrix = 20p43g.matrix
Kimura (with divCpGMod) = 26.91
Transitions / transversions = 0.94 (33/35)
Gap_init rate = 0.04 (11 / 270), avg. gap size = 3.64 (40 / 11)


382 26.32 4.97 5.56 scaffold88|size628103 560685 560865 (67594) genome_6_12161#DNA 387 566 (1) m_b1253s001i62 194482

  scaffold88|si     560685 GTATCTTAACTAATTCT---CGCAAAATTAGGTACCATTAAGTGGTATTC 560731
                                    vv   i  --- i   v   i    i v    v v vv   
  genome_6_1216        387 GTATCTTAAAGAATCCTTATCACAACATTGGGTATCTTTAACTCGACTTC 436

  scaffold88|si     560732 TTTTAAATTTTCTGTTTGCATGTAAATGTTACTTTA-TGACATT----AC 560776
                             v i  v iiv   v i i    vi v  i iv  -v   iv ----  
  genome_6_1216        437 TTGTGAAGTCCATGTGTACGTGTACGTTTTGCCATAAGGACGGTGAAAAC 486

  scaffold88|si     560777 AAAGATTTCCCCCCA-AAAAACAAGATTATGCAAAAAATCGCTTCAGTTT 560825
                              i ---- v v  -i                    v v   vv     
  genome_6_1216        487 AAAAA----CGCACACGAAAACAAGATTATGCAAAAACTGGCTGAAGTTT 532

  scaffold88|si     560826 GGATACATGTACCTGTATGTCTAACTGCAAGGTTGGGCCT 560865
                            ------     v v vi  v    i i            
  genome_6_1216        533 G------TGTACGTTTTCGTGTAACCGTAAGGTTGGGCCT 566

Matrix = 20p43g.matrix
Kimura (with divCpGMod) = 27.70
Transitions / transversions = 0.67 (18/27)
Gap_init rate = 0.08 (14 / 180), avg. gap size = 1.36 (19 / 14)


14 14.16 0.00 3.12 scaffold88|size628103 562413 562445 (66014) (GTATA)n#Simple_repeat 1 32 (0) m_b1253s252i2 194483

  scaffold88|si     562413 GTATAGTATAGTAGTAGTACAGGATACCATAGT 562445
                                        -     i  v   vi     
  (GTATA)n#Simp          1 GTATAGTATAGTA-TAGTATAGTATAGTATAGT 32

Matrix = Unknown
Transitions / transversions = 1.00 (2/2)
Gap_init rate = 0.03 (1 / 32), avg. gap size = 1.00 (1 / 1)


1559 5.70 0.00 1.55 scaffold88|size628103 562494 562689 (65770) genome_2_8883#DNA 1 193 (0) m_b1253s001i63 194484

  scaffold88|si     562494 TAATGACACACTTTTATGGGCGTACACTTCTATTAGCGTCACGGATGTAT 562543
                              v                         i    i           v   
  genome_2_8883          1 TAAGGACACACTTTTATGGGCGTACACTTTTATTGGCGTCACGGATTTAT 50

  scaffold88|si     562544 GTGCATATTTCGGCAAGTACGCCACTTTTGGCGGGAAATGAACGTACCTA 562593
                           vv        i         i                             
  genome_2_8883         51 TGGCATATTTTGGCAAGTACACCACTTTTGGCGGGAAATGAACGTACCTA 100

  scaffold88|si     562594 TGTACCTACGTACACATCTTTATTGGCATCACACTTTTATTGGCATCTCT 562643
                                           i                               i 
  genome_2_8883        101 TGTACCTACGTACACACCTTTATTGGCATCACACTTTTATTGGCATCTTT 150

  scaffold88|si     562644 TGTGAGGTACACTGCATGCCCATAAAAGAAGTGTGTCCTTACTGTA 562689
                             i                      ---                  
  genome_2_8883        151 TGCGAGGTACACTGCATGCCCATAA---AAGTGTGTCCTTACTGTA 193

Matrix = 20p43g.matrix
Kimura (with divCpGMod) = 5.44
Transitions / transversions = 1.75 (7/4)
Gap_init rate = 0.02 (3 / 195), avg. gap size = 1.00 (3 / 3)

309 23.93 3.76 19.14 scaffold88|size628103 562602 562787 (65672) genome_2_8883#DNA 21 182 (11) m_b1253s001i64 194484

  scaffold88|si     562602 CGTACACATCTTTATTGGCATCACACTTTTATTGGCATCTCTTGTGAGGT 562651
                                  --i         i    ivv           v i   vv i  
  genome_2_8883         21 CGTACAC--TTTTATTGGCGTCACGGATTTATTGGCATATTTTGGCAAGT 68

  scaffold88|si     562652 ACACTGC--ATGCCCATAAAAGAAGTGTGTCCTTACTGTACAGTAAGGAC 562699
                               ii --v  v viv   v   ---i  v i  -     -v  v v  
  genome_2_8883         69 ACACCACTTTTGGCGGGAAATGAA---CGTACCTA-TGTAC-CTACGTAC 113

  scaffold88|si     562700 ACACTTTTATGGGCATGCAGTGTACTCAGTAAGGACACACTTCTATGGGC 562749
                               i     v     -------------------       i   v   
  genome_2_8883        114 ACACCTTTATTGGCAT-------------------CACACTTTTATTGGC 144

  scaffold88|si     562750 A-----TGCAGTGTACCTCACAAGAGATGCCAATAAAAGTGTG 562787
                            -----   iiv    viii -----     v           
  genome_2_8883        145 ATCTTTTGCGAGGTACACTGC-----ATGCCCATAAAAGTGTG 182

Matrix = 20p43g.matrix
Kimura (with divCpGMod) = 24.54
Transitions / transversions = 0.89 (17/19)
Gap_init rate = 0.18 (33 / 185), avg. gap size = 1.15 (38 / 33)


1653 4.19 0.00 0.00 scaffold88|size628103 562726 562916 (65543) C genome_2_8883#DNA (2) 191 1 m_b1253s001i65 194485

  scaffold88|si     562726 CAGTAAGGACACACTTCTATGGGCATGCAGTGTACCTCACAAGAGATGCC 562775
                                           i                     i   i       
C genome_2_8883        191 CAGTAAGGACACACTTTTATGGGCATGCAGTGTACCTCGCAAAAGATGCC 142

  scaffold88|si     562776 AATAAAAGTGTGATGCCAATAAAGATGTGTACGTAGGTACATAGGTACGT 562825
                                                   i                         
C genome_2_8883        141 AATAAAAGTGTGATGCCAATAAAGGTGTGTACGTAGGTACATAGGTACGT 92

  scaffold88|si     562826 TCATTTCCCGCCAAAAGTGGTGTACTTGCCGAAACATGCCCATAAATCCG 562875
                                                         i   i     v         
C genome_2_8883         91 TCATTTCCCGCCAAAAGTGGTGTACTTGCCAAAATATGCCAATAAATCCG 42

  scaffold88|si     562876 TGACGCCAATAGAAGTGTACGCCCATAAAAGTGTGTCCTTA 562916
                                      i                             
C genome_2_8883         41 TGACGCCAATAAAAGTGTACGCCCATAAAAGTGTGTCCTTA 1

Matrix = 20p43g.matrix
Kimura (with divCpGMod) = 3.84
Transitions / transversions = 7.00 (7/1)
Gap_init rate = 0.00 (0 / 190), avg. gap size = 0.0 (0 / 0)


1205 5.30 0.00 1.32 scaffold88|size628103 562928 563080 (65379) C rnd-1_family-696#Unknown (0) 155 5 m_b1253s001i66 194486

  scaffold88|si     562928 CACCCTCCATACGGCTCTACCTATGACACGTAGTACTTCATTATCTAACA 562977
                                                       i           i         
C rnd-1_family-        155 CACCCTCCATACGGCTCTACCTATGACATGTAGTACTTCACTATCTAACA 106

  scaffold88|si     562978 AATAGGTAGATAGTGAAGGTCTACATGTCATCGTAGACCCTCCCCGGTAT 563027
                                                        i -            v i v 
C rnd-1_family-        105 AATAGGTAGATAGTGAAGGTCTACATGTCGT-GTAGACCCTCCCGGATTT 57

  scaffold88|si     563028 GGGTCAAAATCTGAGACAAAAGCTGGGAACGAATTTTTTTCTCTCACATC 563077
                                       v                  -         i        
C rnd-1_family-         56 GGGTCAAAATCTCAGACAAAAGCTGGGAACG-ATTTTTTTCCCTCACATC 8

  scaffold88|si     563078 ACA 563080
                              
C rnd-1_family-          7 ACA 5

Matrix = 20p43g.matrix
Kimura (with divCpGMod) = 4.87
Transitions / transversions = 1.67 (5/3)
Gap_init rate = 0.01 (2 / 152), avg. gap size = 1.00 (2 / 2)


650 16.67 6.52 0.00 scaffold88|size628103 563073 563210 (65249) rnd-5_family-165#LTR/Gypsy 1 147 (4503) m_b1253s001i67 194487

  scaffold88|si     563073 ACATCACATCACAGTACATAAGTATTGAGTACAGTA---G-TTCATTGGA 563118
                              i?  ivi  ii   v v    v  v        --- -     iv  
  rnd-5_family-          1 ACACNACGGTACGATACCTTAGTAGTGCGTACAGTATGTGCTTCATCCGA 50

  scaffold88|si     563119 CCACACCACCCACCTTCTCACACCACATTTCACCATGCAAATCCA----- 563163
                             i  ?            vi        ?i     ii        -----
  rnd-5_family-         51 CCGCANCACCCACCTTCTGGCACCACATNCCACCACACAAATCCATTCAT 100

  scaffold88|si     563164 CGTTTGGATTAACAACCGCACCATGACACAATGGTTCGTCCCCACAC 563210
                             i  v   i             vv                      
  rnd-5_family-        101 CGCTTCGATCAACAACCGCACCAGCACACAATGGTTCGTCCCCACAC 147

Matrix = 20p43g.matrix
Kimura (with divCpGMod) = 16.86
Transitions / transversions = 1.30 (13/10)
Gap_init rate = 0.02 (3 / 137), avg. gap size = 3.00 (9 / 3)


1328 12.18 0.51 0.00 scaffold88|size628103 564284 564480 (63979) C rnd-1_family-1367#Unknown (39) 198 1 m_b1253s001i68 194488

  scaffold88|si     564284 TCTTTGGAAGACAGTGAAGTG-TGGCTGGTGTGGCAGAACCCACAGTGAA 564332
                             ? i       i i      -       i     i ?       vi   
C rnd-1_family-        198 TCNTCGGAAGACGGCGAAGTGGTGGCTGGCGTGGCGGNACCCACATCGAA 149

  scaffold88|si     564333 AGCATGGGTTAGGGATAGACGACGGCGCATTGGGATGTGGACGGCGTCAT 564382
                                       v               v              i    i 
C rnd-1_family-        148 AGCATGGGTTAGCGATAGACGACGGCGCTTTGGGATGTGGACGACGTCGT 99

  scaffold88|si     564383 GAAGAGCAATGTTGGGAGGTTGCGTGAGCAAACCATCTGCATCAGAATCA 564432
                               vv i  ? i                        iv    i     i
C rnd-1_family-         98 GAAGCTCGATNTCGGGAGGTTGCGTGAGCAAACCATCCTCATCGGAATCG 49

  scaffold88|si     564433 TCTTGGTGAAGGGCGGCATCGGCAGCATGGCCATCTTCATTGGCGGCA 564480
                           i            i v i                      i       
C rnd-1_family-         48 CCTTGGTGAAGGGTGTCGTCGGCAGCATGGCCATCTTCATCGGCGGCA 1

Matrix = 20p43g.matrix
Kimura (with divCpGMod) = 6.63
Transitions / transversions = 2.43 (17/7)
Gap_init rate = 0.01 (1 / 196), avg. gap size = 1.00 (1 / 1)

4615 8.96 0.17 0.17 scaffold88|size628103 564436 565039 (63420) C rnd-1_family-759#Unknown (0) 604 1 m_b1253s001i69 194488

  scaffold88|si     564436 TGGTGAAGGGCGGCATCGGCAGCATGGCCATCTTCATTGGCGGCAAGATG 564485
                                     i v i                      i            
C rnd-1_family-        604 TGGTGAAGGGTGTCGTCGGCAGCATGGCCATCTTCATCGGCGGCAAGATG 555

  scaffold88|si     564486 AGGAGATGCCGTCCCAGGAGACGCGCCTTCAAGCACAATATTATCCAATT 564535
                           i                       i  v  iv    i v iv        
C rnd-1_family-        554 GGGAGATGCCGTCCCAGGAGACGCACCGTCGCGCACGAGACGATCCAATT 505

  scaffold88|si     564536 GGTAATTGGGTGAAAAGGTGGAGCCGCGGTGGCTCTGTTTGCCTCCACCA 564585
                                        i       i                            
C rnd-1_family-        504 GGTAATTGGGTGAGAAGGTGGGGCCGCGGTGGCTCTGTTTGCCTCCACCA 455

  scaffold88|si     564586 TGGTGCGATGATGGTGAAAACTTCGTGCGGTGCGTTGTATTTGTTGCAAT 564635
                            v     i   i         v    ?  i  i     i           
C rnd-1_family-        454 TCGTGCGGTGACGGTGAAAACATCGTNCGATGTGTTGTGTTTGTTGCAAT 405

  scaffold88|si     564636 TTACATGCATCATCACGGTGAGAAGGGGCTGTTCAGTTGATCATGTTGCA 564685
                                    v                              ?         
C rnd-1_family-        404 TTACATGCAACATCACGGTGAGAAGGGGCTGTTCAGTTGANCATGTTGCA 355

  scaffold88|si     564686 CCCATGCAAGGATGTACCC-AACATATCGCCGTGACCGGAATGCATTGGA 564734
                              i       i       -i          v              i   
C rnd-1_family-        354 CCCGTGCAAGGGTGTACCCCGACATATCGCCCTGACCGGAATGCATCGGA 305

  scaffold88|si     564735 GGGTAGTAGTCTTGAAGGAATCTGAACCAATTGCCCTTCTGGCCGAGCAA 564784
                              i       iv        v  v              i          
C rnd-1_family-        304 GGGCAGTAGTCCGGAAGGAATATGCACCAATTGCCCTTCCGGCCGAGCAA 255

  scaffold88|si     564785 TAGCCAATTTCCATTTCACCATGGTGGCTGGCTTAATTTGTTACTGGTTG 564834
                                i           i         v                    i 
C rnd-1_family-        254 TAGCCGATTTCCATTTCGCCATGGTGGATGGCTTAATTTGTTACTGGTCG 205

  scaffold88|si     564835 TGCTAGATAAATTTTTGGCGGAGGCTTGGATTCTTTTCCAGCTTTTGTCT 564884
                                                 v   i         i             
C rnd-1_family-        204 TGCTAGATAAATTTTTGGCGGACGCTCGGATTCTTTCCCAGCTTTTGTCT 155

  scaffold88|si     564885 CAAAATTACTTCTATGTTTTTATGCATTTACTAGCAATTTAATATGGTGC 564934
                                    i     i       i               v v      i 
C rnd-1_family-        154 CAAAATTACCTCTATATTTTTATACATTTACTAGCAATTAACTATGGTAC 105

  scaffold88|si     564935 GTAAAGGTGGGTGTCCAAACCTGGGAAGGTTTCACCAAGATGAAACCGTA 564984
                                                     i          v           v
C rnd-1_family-        104 GTAAAGGTGGGTGTCCAAACCTGGGAGGGTTTCACCACGATGAAACCGTC 55

  scaffold88|si     564985 GCCTATCTACAGATATAGGCGTACGTCATCTTGATAGAAAGCCGTATGGA 565034
                                       i  i              v  i -              
C rnd-1_family-         54 GCCTATCTACAGGTACAGGCGTACGTCATCGTGGT-GAAAGCCGTATGGA 6

  scaffold88|si     565035 GGGTG 565039
                                
C rnd-1_family-          5 GGGTG 1

Matrix = 20p43g.matrix
Kimura (with divCpGMod) = 7.08
Transitions / transversions = 1.84 (35/19)
Gap_init rate = 0.00 (2 / 603), avg. gap size = 1.00 (2 / 2)


66 0.00 2.78 2.78 scaffold88|size628103 565057 565128 (63331) (CT)n#Simple_repeat 1 72 (0) c_b1253s251i3 194489

  scaffold88|si     565057 CTCTCTCTCTCTCTCTCTCTCTCTCAT-TCTCTCTCTCTCTCTCTCTCTC 565105
                                                    - -                      
  (CT)n#Simple_          1 CTCTCTCTCTCTCTCTCTCTCTCTC-TCTCTCTCTCTCTCTCTCTCTCTC 49

  scaffold88|si     565106 AT-TCTCTCTCTCTCTCTCTCTCT 565128
                           - -                     
  (CT)n#Simple_         50 -TCTCTCTCTCTCTCTCTCTCTCT 72

Matrix = Unknown
Transitions / transversions = 1.00 (0/0)
Gap_init rate = 0.06 (4 / 71), avg. gap size = 1.00 (4 / 4)


41 13.26 1.49 0.00 scaffold88|size628103 565129 565195 (63264) (AT)n#Simple_repeat 1 68 (0) m_b1253s252i3 194490

  scaffold88|si     565129 ATATATATATATATATATATATATCTGTATATCTGTATATATGTATGTAT 565178
                                                   v i     v i       i   i   
  (AT)n#Simple_          1 ATATATATATATATATATATATATATATATATATATATATATATATATAT 50

  scaffold88|si     565179 GTATGTATATATAT-TAT 565195
                           i   i         -   
  (AT)n#Simple_         51 ATATATATATATATATAT 68

Matrix = Unknown
Transitions / transversions = 3.00 (6/2)
Gap_init rate = 0.02 (1 / 66), avg. gap size = 1.00 (1 / 1)


1765 14.80 0.36 0.00 scaffold88|size628103 565204 565480 (62979) C genome_2_144580-9]6#Unspecified (0) 639 362 m_b1253s001i70 194491

  scaffold88|si     565204 AAAAGCTTGACAATTTTGCGTTGCTAAGCAATTACAAAACGGACTTTGCA 565253
                                    v   vv   i      v    v  i     iv         
C genome_2_1445        639 AAAAGCTTGTCAAAATTGTGTTGCTTAGCATTTGCAAAATCGACTTTGCA 590

  scaffold88|si     565254 ATTCCTTGTTGATAAAAACTTTGCAGAGGATTTGCATTTTGCCACATTGC 565303
                                 i  i               v                  iv    
C genome_2_1445        589 ATTCCTCGTCGATAAAAACTTTGCATAGGATTTGCATTTTGCCATTTTGC 540

  scaffold88|si     565304 AATTCCTCATCAACAGTGATTCATCCCGGGATTTTTGCCAAGACAACCAG 565353
                                   i         i  i v i        i   v      i    
C genome_2_1445        539 AATTCCTCGTCAACAGTGGTTTAGCTCGGGATTTCTGCGAAGACAGCCAG 490

  scaffold88|si     565354 TTTGGTATCAATTGAGAAGCCCAACACGAAAGATTGGCATCAAACACGCG 565403
                                i      i          v                     i   i
C genome_2_1445        489 TTTGGCATCAATCGAGAAGCCCATCACGAAAGATTGGCATCAAACGCGCA 440

  scaffold88|si     565404 -GGCCATGACAGAATGATGCCAATTTGAAGTGACACCTCGATTCGTGTTC 565452
                           -vv                    i               v    i v  i
C genome_2_1445        439 TTTCCATGACAGAATGATGCCAACTTGAAGTGACACCTCCATTCATTTTT 390

  scaffold88|si     565453 TACTGTTTTTGAGTGAATGCAATTACCA 565480
                              vv    iv   i         i i 
C genome_2_1445        389 TACACTTTTCCAGTAAATGCAATTGCTA 362

Matrix = 20p43g.matrix
Kimura (with divCpGMod) = 14.55
Transitions / transversions = 1.28 (23/18)
Gap_init rate = 0.00 (1 / 276), avg. gap size = 1.00 (1 / 1)


842 19.39 11.72 8.32 scaffold88|size628103 565518 565995 (62464) C rnd-1_family-147#Unknown (9) 1324 832 m_b1253s001i71 194492

  scaffold88|si     565518 ATATACGCTCGCTATTATCTGTTATTATCCTACAAAGTTTTGTAGGATGG 565567
                                      --------  -- v               -         
C rnd-1_family-       1324 ATATACGCTCG--------TG--AATATCCTACAAAGTTT-GTAGGATGG 1286

  scaffold88|si     565568 CAATACCTTTATTGGGGTAACATACTCTAGTATACAAG----TC--AAGT 565611
                           v           vv vi    i -i vi -    v   ----  --  v 
C rnd-1_family-       1285 AAATACCTTTATATGTATAACGT-TTACA-TATAAAAGAATCTCGTAATT 1238

  scaffold88|si     565612 CCTTTGTGAGATTCAATAGGTCATACTGTTTACGTGACAACATGATATCA 565661
                           i v  - v i   i i?-         vvii      v  v vv    i 
C rnd-1_family-       1237 TCGTT-TCAAATTTAGN-GGTCATACTTGCCACGTGAAAAAAATATATTA 1190

  scaffold88|si     565662 AAATATGGTACCTATG-TAAATATTATTGTGA--TCATAAGAAACAGTA- 565707
                           v  v  vv        -i   v i---- i  --  i   vv?   -  -
C rnd-1_family-       1189 TAAGATTCTACCTATGACAAAAAC----GCGACATCGTAACTNACA-TAC 1145

  scaffold88|si     565708 -----AGTGTTGAGGTGAAAAAAGGTCATACTTTACT--TATGCAATCTA 565750
                           -----   v   vvii      -      i       --  iv v  i  
C rnd-1_family-       1144 CTAAGAGTCTTGTCACGAAAAA-GGTCATGCTTTACTACTACCCTATTTA 1096

  scaffold88|si     565751 CATCACAACAAAAA--ATT--CGCGAA----GTCAAAAAATGTA--TTGA 565790
                           iiv -i        --   -- i    ---- vvi   v     --  - 
C rnd-1_family-       1095 TGGC-TAACAAAAATTATTATCACGAAAAATGAGGAAACATGTAAATT-A 1048

  scaffold88|si     565791 TTACG-----AGT---------AATAC----TG--TAAGTTTAACAAAAA 565820
                               i-----   ---------  i  ----  --   v     iiv  -
C rnd-1_family-       1047 TTACAGCAAAAGTGTGCCCTGAAACACATTATGACTAACTTTAATGTAA- 999

  scaffold88|si     565821 TAAGGCAAACTGAGCCTGCGACCAACCTAACC---------TTTGACGGG 565861
                           i  v    i           i   i   ?   ---------   ? vi  
C rnd-1_family-        998 CAATGCAAGCTGAGCCTGCGGCCAGCCTNACCCCTAACCTATTTNAGAGG 949

  scaffold88|si     565862 GGTTGCAATTCCTTAATGCAGTGGTTTTCTACAACCATACTCAGTAACAA 565911
                             v                  i      -         vv  --   v  
C rnd-1_family-        948 GGGTGCAATTCCTTAATGCAGCGGTTTT-TACAACCATTATC--TAAAAA 902

  scaffold88|si     565912 TACAAAAAATATTACATTCAACCATCAACAACTCCCCCAAAAGCATCTCC 565961
                           -    --------i  --    ---v        i      v   ?    
C rnd-1_family-        901 -ACAA--------GCA--CAAC---GAACAACTCTCCCAAACGCANCTCC 866

  scaffold88|si     565962 AAAAGCATCCATCACCGCCTCTCTTCTCTGCTCA 565995
                              ?     v?i  vi        i     i   
C rnd-1_family-        865 AAANGCATCANCCAGTGCCTCTCTCCTCTGTTCA 832

Matrix = 20p43g.matrix
Kimura (with divCpGMod) = 21.32
Transitions / transversions = 0.93 (41/44)
Gap_init rate = 0.12 (57 / 477), avg. gap size = 1.70 (97 / 57)

1810 17.64 4.25 2.21 scaffold88|size628103 565817 566216 (62243) C rnd-1_family-512#Unknown (82) 408 1 m_b1253s001i72 194492

  scaffold88|si     565817 AAAATAAGGCAAACTGAGCCTGCGACCAACCTAACCTTTGAC-------- 565858
                                  iv  ---          i           i  i  --------
C rnd-1_family-        408 AAAATAAACCA---TGAGCCTGCGGCCAACCTAACCCTTAACCTCTTTGA 362

  scaffold88|si     565859 ---GGGGGTTGCAATTCCTTAATGCAGTGGTTTTCTACAA--CCATACTC 565903
                           ---i    v         v        i     --- v  --        
C rnd-1_family-        361 TTGAGGGGGTGCAATTCCATAATGCAGCGGTTT---AAAAATCCATACTC 315

  scaffold88|si     565904 A-GTAACAAT-ACAAAAAATATTACATTCAACCATCAA-CAACTCCC-CC 565949
                            - ?      - i v    i vvv   i   --     -      i -  
C rnd-1_family-        314 ATGNAACAATGATACAAAACAAGCCATCCAA--ATCAAACAACTCTCACC 267

  scaffold88|si     565950 AAAAGCATCTCCAAAAGCATCCATCACCGCCTCTCTTCTCTGCTCAATTG 565999
                              v                 ?ii            i   ivi    ivv
C rnd-1_family-        266 AAACGCATCTCCAAAAGCATCNGCCACCGCCTCTCTCCTCCTTTCAACAT 217

  scaffold88|si     566000 CATGTCTCCTTGGTGTCTTATTTGGTCTAAGAACACAACCATCTGCCCTT 566049
                             v i     v    i      i  i  vv  v - i?           ?
C rnd-1_family-        216 CAAGCCTCCTAGGTGCCTTATTCGGCCTCCGATC-CGNCCATCTGCCCTN 168

  scaffold88|si     566050 GCATCACCAAACAACACAAATGTCCTCTTTTCCTTGTGCGGCTGATTCTG 566099
                                ?   vi  vv     ?        iii      ?     i   i 
C rnd-1_family-        167 GCATCNCCATGCACAACAAANGTCCTCTTCCTCTTGTGNGGCTGGTTCCG 118

  scaffold88|si     566100 TGCTGTCGCAGCAGGAAGAGCAGCCTTGTCAGACACAGTGCCATGTTTCT 566149
                              i  i  vv       vii         v v i    i  vi i    
C rnd-1_family-        117 TGCCGTTGCTCCAGGAAGCATAGCCTTGTCCGCCGCAGTACCCCGCTTCT 68

  scaffold88|si     566150 CTATCATACTTCTTTGAACGAACCGACTCCAACTACCAACCGACCAAGTC 566199
                            v   ii         ?   v?          v    i i          
C rnd-1_family-         67 CAATCGCACTTCTTTGNACGTNCCGACTCCAAGTACCGATCGACCAAGTC 18

  scaffold88|si     566200 AAAAGAACCCTCTCATC 566216
                           i          ?     
C rnd-1_family-         17 GAAAGAACCCTNTCATC 1

Matrix = 20p43g.matrix
Kimura (with divCpGMod) = 17.77
Transitions / transversions = 1.38 (40/29)
Gap_init rate = 0.04 (16 / 399), avg. gap size = 1.62 (26 / 16)


631 25.61 6.10 3.57 scaffold88|size628103 566207 566534 (61925) C rnd-1_family-315#Unknown (244) 347 12 m_b1253s001i73 194493

  scaffold88|si     566207 CCCTCTCATCCCTCTTCTCCCAGATATAGCCAGCTCGCAACCTG----AG 566252
                               -      i - v ?    i        ----    ii   ----  
C rnd-1_family-        347 CCCT-TCATCCTT-TGCNCCCAAATATAGCC----CGCAGTCTGCTTCAG 304

  scaffold88|si     566253 GTATTGTGTTGCC---TGTA------ATTGAACAAAAGTTTCATCCACCT 566293
                           i  ? v       ---  v ------ i         vii     v  v 
C rnd-1_family-        303 ATANTCTGTTGCCGAATGAAAAGAAGACTGAACAAAATCCTCATCGACAT 254

  scaffold88|si     566294 GTGGTGG-AACATCAATCAA--ACATTGCTCCATCATCTTGAAGATTGGT 566340
                           v  v   - v  i     v --   i            -ii  i     i
C rnd-1_family-        253 CTGCTGGTATCACCAATCCAGGACACTGCTCCATCATC-CAAAAATTGGC 205

  scaffold88|si     566341 TTCCCTTTTGTGGAAAAGT--TGCGCTCAGCGGACCTCCTGTGA-AAATC 566387
                               vi       vv  v -- v   -  i v--   i i   i-     
C rnd-1_family-        204 TTCCACTTTGTGGCTAACTCATTCGC-CAACT--CCTTCCGTGGCAAATC 158

  scaffold88|si     566388 TCTGCCTGTCAACAATCGAAAATGTTTCAGCTTGTAAGACATATTATT-A 566436
                            vv?  iv v i viivvi   v i  v v ?      v --   i  - 
C rnd-1_family-        157 TGANCCCTTGAGCTGCATGAAAGGCTTGATCNTGTAAGTC--ATTGTTGA 110

  scaffold88|si     566437 CTTGCAACAACCTGTCGACACAACCACATGCGCCACCCATTCAATCTCTT 566486
                              i         vv vv ?  i      v ?            ? vv  
C rnd-1_family-        109 CTTACAACAACCTTACCCCNCAGCCACATTCNCCACCCATTCAANCGATT 60

  scaffold88|si     566487 TGTATCCTTTGGCAATTCAAATTTCTTGTGTATGCACCAATATTTTCC 566534
                           v iv  vv v  v   v    vvv  ivv v ii        i  v  
C rnd-1_family-         59 AGCTTCGGTAGGAAATGCAAAAGACTCTGGGACACACCAATACTTACC 12

Matrix = 20p43g.matrix
Kimura (with divCpGMod) = 31.86
Transitions / transversions = 0.69 (33/48)
Gap_init rate = 0.06 (20 / 327), avg. gap size = 1.60 (32 / 20)


7254 15.41 0.16 0.41 scaffold88|size628103 567041 568271 (60188) rnd-1_family-280#Unknown 107 1334 (41) m_b1253s001i74 194494

  scaffold88|si     567041 CCGCGAGAAAGCAATACTTTACCAAATGTCAACTGGATGGCTTCCAATAC 567090
                              i  i          i        ?       v   i  i   i i  
  rnd-1_family-        107 CCGTGAAAAAGCAATACCTTACCAAANGTCAACTCGATAGCCTCCGACAC 156

  scaffold88|si     567091 TACTATAGGATCATTCAGGTCCTTCCAGTGGGGACATGGAGCAGCAAACT 567140
                           - --  v  vv     - i           ?     ?  v vv       
  rnd-1_family-        157 -A--ATCGGTGCATTC-GATCCTTCCAGTGNGGACANGGCGATGCAAACT 202

  scaffold88|si     567141 CAACACTGTTTGGATCTTTCAAACTCAGGAGTTGGCCCAAATAATAATCA 567190
                            i   v    v     i    i         i                 ?
  rnd-1_family-        203 CGACAGTGTTGGGATCCTTCAGACTCAGGAGCTGGCCCAAATAATAATCN 252

  scaffold88|si     567191 CTCCCTGCAGCAAATTGGAAGTATAAGTCCAAAATCTTCCCCATGCTCCA 567240
                            i?              i  i  ? v   ? i?     ?      ??   
  rnd-1_family-        253 CCNCCTGCAGCAAATTGAAAATANACGTCNAGNATCTTNCCCATGNNCCA 302

  scaffold88|si     567241 CTCGCCTCTGCATGCAATTTAAGTAAAAGAAGGGGGACAGCTAGTAGAGG 567290
                              ?  ?            v    i  ?ii   i  i  iv ?  i v? 
  rnd-1_family-        303 CTCNCCNCTGCATGCAATTGAAGTGAANAGAGGAGGGCAAGTNGTGGCNG 352

  scaffold88|si     567291 AGGCTGCATGTGTGCCACTGCCCTTTTAGATTACATGGATGTTGAAGTGA 567340
                               ?     ?              iiv  ??v                ?
  rnd-1_family-        353 AGGCNGCATGNGTGCCACTGCCCTTCCTGANNCCATGGATGTTGAAGTGN 402

  scaffold88|si     567341 GATAGGCGGACAAAGTTTCGGACAATTTCAAAATACCTTTTAGCAATCTC 567390
                             v        iv    i v   vi ?           i  ?        
  rnd-1_family-        403 GAGAGGCGGACGTAGTTCCTGACTGTNTCAAAATACCTCTTNGCAATCTC 452

  scaffold88|si     567391 TCCAGTTTGCAATGCAAAAGTCTGAGCTGCTGTACGGTACTGCAAACCAG 567440
                           ?   i                   ?     v  ?  ?v    ii i  v 
  rnd-1_family-        453 NCCAATTTGCAATGCAAAAGTCTGNGCTGCAGTNCGNAACTGTGAGCCCG 502

  scaffold88|si     567441 GATGGATACAGATCTTCTCTGTACCCTCAAGCTGCTCAGAATAAAGAGAC 567490
                             i   i v   ?         i         i         ?  vi  ?
  rnd-1_family-        503 GACGGACAAAGANCTTCTCTGTGCCCTCAAGCCGCTCAGAATNAATGGAN 552

  scaffold88|si     567491 CAGTAGCAACCCAATGCAGTGAAGACACACAAATGTTCCTGCCCCTTGAG 567540
                           v       i     v     i                    ?     v i
  rnd-1_family-        553 AAGTAGCAGCCCAAAGCAGTAAAGACACACAAATGTTCCTGNCCCTTCAA 602

  scaffold88|si     567541 AGGGTTGGAATACACATTCTTCTCCTGAACAAATTCTCCGGTCTTGTCCA 567590
                                                i  i  ?     i  v  ?          
  rnd-1_family-        603 AGGGTTGGAATACACATTCTTTTCTTGNACAAACTCGCCNGTCTTGTCCA 652

  scaffold88|si     567591 TTTTTGTCTCATCATATTTAAAAACAATAAAGTCAGATATCCCATGCTTC 567640
                            i           i  i  i  ?  i  ii i     ?  v  ?iv    
  rnd-1_family-        653 TCTTTGTCTCATCGTACTTGAANACGATGGAATCAGANATGCCNCTCTTC 702

  scaffold88|si     567641 AAGTTATGCAAAGACAAGCAATCAACATTGATGCTGCAGGCCATGAGATG 567690
                            ?        i?        i                i      ?     
  rnd-1_family-        703 ANGTTATGCAGNGACAAGCAGTCAACATTGATGCTGCGGGCCATNAGATG 752

  scaffold88|si     567691 CCACATTAACAATGCAAAGCACCAAACAAACACATTACCTTCTTCGACAG 567740
                                 i i  ?v v               -              ?  i 
  rnd-1_family-        753 CCACATCAGCANAGAAAAGCACCAAACAAA-ACATTACCTTCTTCNACGG 801

  scaffold88|si     567741 CCCATGTCAGGAGGAGTTTGAAGAGAGTGATGTTGATTGCATCAGCCTCC 567790
                                    ?v  v  i     i      v  i    v            
  rnd-1_family-        802 CCCATGTCANCAGCAGCTTGAAAAGAGTGCTGCTGATGGCATCAGCCTCC 851

  scaffold88|si     567791 ATTTCATCAAT-CTGCCCATTCTTCTTTGCAGACACATGTTCTCTCTTGT 567839
                           ? i     vi -i              v     ii    i          
  rnd-1_family-        852 NTCTCATCCGTGTTGCCCATTCTTCTTGGCAGATGCATGCTCTCTCTTGT 901

  scaffold88|si     567840 AGCATGAAATGAATTGGTTGACCTCAACATAATAATCCACAGACATCAAT 567889
                               ? v       vv  i   i  ii?    v    v       v i  
  rnd-1_family-        902 AGCANGCAATGAATGTGTCGACTTCGGNATAAAAATCGACAGACAGCGAT 951

  scaffold88|si     567890 CTTTTACTTATCTTGAAACCAAACTTTAAAACATCGTAGAACTTGGAGAT 567939
                             i           vi ?  i     ? ??i i                 
  rnd-1_family-        952 CTCTTACTTATCTTCGANCCGAACTTNANNGCGTCGTAGAACTTGGAGAT 1001

  scaffold88|si     567940 ATTGGACACAGAGGAGTGTTTTCCATTATCCTCAATGTGCATCCGGGACA 567989
                           i ?   ?     i     i  ?  i  i    ii   i     iv   ? 
  rnd-1_family-       1002 GTNGGANACAGAAGAGTGCTTNCCGTTGTCCTTGATGCGCATCTCGGANA 1051

  scaffold88|si     567990 AAAAGGCGAGGAAATACTGTGGGTCCAGTCCTGAATACATAAGATCGCGG 568039
                           i      i     i     i     v  ?  v  i  viii  i  v v 
  rnd-1_family-       1052 GAAAGGCAAGGAAGTACTGCGGGTCGAGNCCAGAGTAGGCGAGGTCCCTG 1101

  scaffold88|si     568040 ATGTCGTTCTCTGTGTAATACTTCGTCGGATCAGCCCGTTCTTCTTGTGA 568089
                                v  ?  ?     i  v     v     i  ?  ? v      ?  
  rnd-1_family-       1102 ATGTCCTTNTCNGTGTAGTAGTTCGTGGGATCGGCNCGNTGTTCTTGNGA 1151

  scaffold88|si     568090 CACTAGAACGGTGCATTGCTCGTAGATCAAGGG-TACTGCTCAAAGAGAA 568138
                              v  i          v         v?v   -    ?i     v  i 
  rnd-1_family-       1152 CACGAGGACGGTGCATTCCTCGTAGATGNCGGGATACTNTTCAAACAGGA 1201

  scaffold88|si     568139 AGTCGACAAAGCGCTGGATCTGCAATCTGTGCTCCGTCCTTCCCTTCTTA 568188
                              ii ii  ?  vi i  ii  i             i   v    i   
  rnd-1_family-       1202 AGTTAATGAANCGACGAATTCGCGATCTGTGCTCCGTTCTTACCTTTTTA 1251

  scaffold88|si     568189 CTCAGGCCTTGATTTGCTGTTGTGAAGATGGCAGCAGCGTGTTCTTCGGA 568238
                             i  v      vi   ?  i              v     ?   v    
  rnd-1_family-       1252 CTTAGTCCTTGAGCTGCNGTCGTGAAGATGGCAGCTGCGTGNTCTGCGGA 1301

  scaffold88|si     568239 GATCCCGGGTCCTGTGAATGTGAGGGTGATGTC 568271
                              i  v  i  ? i  vi  ?i ?   i    
  rnd-1_family-       1302 GATTCCTGGCCCNGCGACCGTNGGNGTGGTGTC 1334

Matrix = 20p43g.matrix
Kimura (with divCpGMod) = 15.89
Transitions / transversions = 1.78 (121/68)
Gap_init rate = 0.01 (7 / 1230), avg. gap size = 1.00 (7 / 7)


572 27.06 13.18 2.58 scaffold88|size628103 568290 568676 (59783) C rnd-1_family-300#Unknown (323) 427 1 m_b1253s001i75 194495

  scaffold88|si     568290 GCTGCCAGGCATGATGAGCGGAGGCGATGGGTG-TGAATATTTA-TTGGG 568337
                             ii i      vi   v         - v i -   v i   i-     
C rnd-1_family-        427 GCCACTAGGCATCGTGACCGGAGGCGA-GTGCGATGACTGTTTGGTTGGG 379

  scaffold88|si     568338 GGAGAGGTGATGGCAGAGGCGGTGACGGCGATG------ATTTTTATTGA 568381
                               iv  v vv  i v    i  i i   ii ------ v  iv     
C rnd-1_family-        378 GGAGGTGTTAGCGCGGTGGCGATGGCAGCGGCGGAAANTAATTCAATTGA 329

  scaffold88|si     568382 AGTGCAAAAAAT----TATG-G--GAGCA---ACAGG----GAGCGTGGA 568417
                           v     ii vi ----i   - -- v   ---  iv ----   i ii  
C rnd-1_family-        328 TGTGCAGGATGTGTTGCATGTGTTGCGCACGCACGTGTTGTGAGTGCAGA 279

  scaffold88|si     568418 GAGAA---GG------------GTGCAAGCTGTGGGCAG-ACACAACTGC 568451
                           v i  ---  ------------     v v  iv    i-i   i i   
C rnd-1_family-        278 TAAAAATGGGACCCATTAGCACGTGCATGATGCTGGCAACGCACGATTGC 229

  scaffold88|si     568452 CCAAACCAAGGGTATTTGACACCAAAG--------ATAGGGCAAATATGA 568493
                             i? i         ?------   i -------- ii     vi-i   
C rnd-1_family-        228 CCGNATCAAGGGTATN------CAAGGGATGCGCTACGGGGCACG-GTGA 186

  scaffold88|si     568494 CAGGGAGGATTATCCTAGGAGGTTTGTAGAATTCTCCTCCCTCTTTTT-A 568542
                           v         v   v  vi ?i?     vi   i     v       i-i
C rnd-1_family-        185 GAGGGAGGATAATCATACAANANTTGTATGATTTTCCTCGCTCTTTTCCG 136

  scaffold88|si     568543 TAGAGAGCCTTTTAGCATAATAAAACAC--CTTATTTTACTAGAACTTCT 568590
                            i    ?vi  i v   i -     v v--     v i --  v v    
C rnd-1_family-        135 TGGAGANGTTTCTCGCACA-TAAAAGAGGGCTTATATCA--AGCAATTCT 89

  scaffold88|si     568591 CTTTTCTC-GGAGGGAGGTAAATCATACAAGTATTGTAGGACGCCTA-GT 568638
                                 v -    v    v            vv     v  i v   -  
C rnd-1_family-         88 CTTTTCACGGGAGCGAGGAAAATCATACAAGATTTGTATGATGGCTAGGT 39

  scaffold88|si     568639 TATATTTCCTGGAATGTGTAGGATTTTCATGACTCTCT 568676
                           iiv v iv v    vv    v      v   ii  i  
C rnd-1_family-         38 CGAAATCGCGGGAAGTTGTATGATTTTGATGGTTCCCT 1

Matrix = 20p43g.matrix
Kimura (with divCpGMod) = 29.51
Transitions / transversions = 1.12 (54/48)
Gap_init rate = 0.07 (27 / 386), avg. gap size = 2.30 (62 / 27)

591 26.33 5.16 3.52 scaffold88|size628103 568425 568676 (59783) C rnd-1_family-334#Unknown (78) 256 1 m_b1253s001i76 194495

  scaffold88|si     568425 GTGCAAGCTGTGGGCAG-ACACAACTGCCCAAACCAAGGGTATTTGACAC 568473
                                v v  iv    i-i   i i     i? i         -----i 
C rnd-1_family-        256 GTGCATGATGCTGGCAACGCACGATTGCCCGNATCAAGGGTAT-----GC 212

  scaffold88|si     568474 CAAAGATA-------GGGCAAATATGACAGGGAGGATTATCCTAGGAGGT 568516
                           v ii   i-------     vi-i   v         v   v  vi ?i?
C rnd-1_family-        211 AAGGGATGCGCTACGGGGCACG-GTGAGAGGGAGGATAATCATACAANAN 163

  scaffold88|si     568517 TTGTAGAATTCTCCTCCCTCTTTTT-ATAGAGAGCCTTTTAGCATAATAA 568565
                                vi   i     v       i-i i    ?vi  i v   i -   
C rnd-1_family-        162 TTGTATGATTTTCCTCGCTCTTTTCCGTGGAGANGTTTCTCGCACA-TAA 114

  scaffold88|si     568566 AACAC--CTTATTTTACTAGAACTTCTCTTTTCTC-GGAGGGAGGTAAAT 568612
                             v v--     v i --  v v          v -    v    v    
C rnd-1_family-        113 AAGAGGGCTTATATCA--AGCAATTCTCTTTTCACGGGAGCGAGGAAAAT 66

  scaffold88|si     568613 CATACAAGTATTGTAGGACGCCTA-GTTATATTTCCTGGAATGTGTAGGA 568661
                                   vv     v  i v   -  iiv v iv v    vv    v  
C rnd-1_family-         65 CATACAAGATTTGTATGATGGCTAGGTCGAAATCGCGGGAAGTTGTATGA 16

  scaffold88|si     568662 TTTTCATGACTCTCT 568676
                               v   ii  i  
C rnd-1_family-         15 TTTTGATGGTTCCCT 1

Matrix = 20p43g.matrix
Kimura (with divCpGMod) = 29.15
Transitions / transversions = 0.94 (31/33)
Gap_init rate = 0.06 (15 / 251), avg. gap size = 1.47 (22 / 15)


885 22.87 0.44 0.89 scaffold88|size628103 568460 568684 (59775) rnd-1_family-516#Unknown 1 224 (0) m_b1253s001i77 194496

  scaffold88|si     568460 AGGGTATTTGACACCAAAGATAGGGCAAATATGACAGGGAGGATTATCCT 568509
                                   i  ii  iv-v ii       -    v         v     
  rnd-1_family-          1 AGGGTATTCGATGCCGC-TACGGGGCAAA-ATGAGAGGGAGGATAATCCT 48

  scaffold88|si     568510 AGGAGGTTTGTAGAATTCTCCTCCCTCTTTTTATAGAGAGCCTTTTAGCA 568559
                            vi v v      i   v     v        vvi    ivi  i v  i
  rnd-1_family-         49 ACAACGGTTGTAGGATTATCCTCGCTCTTTTTTAGGAGAAATTTCTCGCG 98

  scaffold88|si     568560 TAATAAAACACCTTATTTTA-CTAGAACTTCTCTTTTCTCGGAGGGAGGT 568608
                            v?      ivv i i    -    v ?         iivv   v    v
  rnd-1_family-         99 TCNTAAAACGGGTCACTTTATCTAGTANTTCTCTTTTTCACGAGCGAGGA 148

  scaffold88|si     568609 AAATCATACAAGTATTGTAGGACGCCTAGTTATATTTCCTGGAATGTGTA 568658
                                      ?vv     v  i       v v    ? v    ?v    
  rnd-1_family-        149 AAATCATACAANATTTGTATGATGCCTAGTAAAATTTNCGGGAANTTGTA 198

  scaffold88|si     568659 GGATTTTCATGACTCTCTAGAGAGAG 568684
                           v          ii  i          
  rnd-1_family-        199 TGATTTTCATGGTTCCCTAGAGAGAG 224

Matrix = 20p43g.matrix
Kimura (with divCpGMod) = 25.05
Transitions / transversions = 0.76 (22/29)
Gap_init rate = 0.01 (3 / 224), avg. gap size = 1.00 (3 / 3)


464 13.49 1.09 3.33 scaffold88|size628103 569548 569639 (58820) C rnd-5_family-397#Unknown (2) 279 190 m_b1253s001i78 194497

  scaffold88|si     569548 TGATCTGAGCTGATTCCTGGTAGAAATAAATTAAGTAGAATTGGGAATGT 569597
                              i  i                    i                 v v  
C rnd-5_family-        279 TGACCTAAGCTGATTCCTGGTAGAAATGAATTAAGTAGAATTGGGTAGGT 230

  scaffold88|si     569598 ACACGAAGTAACAGATGATTGAAAGTGGATTAT-ATGAGATGA 569639
                            v           --- i         iv  v -    vi   
C rnd-5_family-        229 AAACGAAGTAACA---GGTTGAAAGTGATTTTTGATGATGTGA 190

Matrix = 20p43g.matrix
Kimura (with divCpGMod) = 14.92
Transitions / transversions = 1.00 (6/6)
Gap_init rate = 0.04 (4 / 91), avg. gap size = 1.00 (4 / 4)


367 26.49 3.39 0.83 scaffold88|size628103 569630 569747 (58712) C scaffold230|size167806_(dbseq-nr_188)_[124304,130861]#LTR/Gypsy (6100) 458 338 m_b1253s001i79 194498

  scaffold88|si     569630 TATGAGATGAAATTGCTACCAACAAATGGTGTTTGCTTCCAATCAATCAT 569679
                                 v v   v -    iv v     i iv   v vviv      i  
C scaffold230|s        458 TATGAGCTTAAAAT-CTACTCAAAAATGATAATTGATGATCATCAATTAT 410

  scaffold88|si     569680 CATGAATT----ATGTCATTTACATGATTATTCTGTTTCTGTGGTATGGT 569725
                               ii  ----    v           v   vi ii     i    v  
C scaffold230|s        409 CATGGGTTTATCATGTAATTTACATGATAATTGCGCCTCTGTAGTATTGT 360

  scaffold88|si     569726 GTCTACAGGGGTCATGTGGAGC 569747
                                   i   iv iii    
C scaffold230|s        359 GTCTACAGAGGTTCTACAGAGC 338

Matrix = 20p43g.matrix
Kimura (with divCpGMod) = 31.82
Transitions / transversions = 1.07 (16/15)
Gap_init rate = 0.02 (2 / 117), avg. gap size = 2.50 (5 / 2)


427 16.16 19.19 0.00 scaffold88|size628103 569821 569919 (58540) rnd-1_family-1064#Unknown 1 118 (7) m_b1253s001i80 194499

  scaffold88|si     569821 TCAAAACTTGTTGAAGCTACCTTCAACCAGATCTGATCAAACTCATTTAG 569870
                              ii                   i       ?     i  i?ii i i 
  rnd-1_family-          1 TCAGGACTTGTTGAAGCTACCTTCGACCAGATNTGATCGAATNTGTCTGG 50

  scaffold88|si     569871 TAAGAAAGGTGCATCA---------TGA----GC-----AAG-TTCTGAA 569901
                            vi  i  i       ---------   ----  -----   -    v  
  rnd-1_family-         51 TTGGAGAGATGCATCAGACCTTTGCTGATGATGCACTGGAAGTTTCTCAA 100

  scaffold88|si     569902 GTGCTGGACATTGCGTGT 569919
                                   vi   ?    
  rnd-1_family-        101 GTGCTGGAAGTTGNGTGT 118

Matrix = 20p43g.matrix
Kimura (with divCpGMod) = 16.98
Transitions / transversions = 4.33 (13/3)
Gap_init rate = 0.04 (4 / 98), avg. gap size = 4.75 (19 / 4)


349 4.76 0.00 0.00 scaffold88|size628103 569922 569963 (58496) C rnd-5_family-397#Unknown (239) 42 1 m_b1253s001i81 194497

  scaffold88|si     569922 AGGGTACTTAATGAGTGCCTAGGTAGATGCTTGGCCTATGTC 569963
                                        i              v             
C rnd-5_family-         42 AGGGTACTTAATGGGTGCCTAGGTAGATCCTTGGCCTATGTC 1

Matrix = 20p43g.matrix
Kimura (with divCpGMod) = 4.93
Transitions / transversions = 1.00 (1/1)
Gap_init rate = 0.00 (0 / 41), avg. gap size = 0.0 (0 / 0)


680 25.85 2.29 0.56 scaffold88|size628103 572959 573133 (55326) C genome_9_13036#DNA (1) 468 291 m_b1254s001i4 194500

  scaffold88|si     572959 CATCAATCAGATCACTCATCCAGATCTGGACTAATTATAATGTTTAGTCT 573008
                            ii     i  v    vi                iv     v       i
C genome_9_1303        468 CGCCAATCGGAACACTAGTCCAGATCTGGACTAACAATAATCTTTAGTCC 419

  scaffold88|si     573009 AGCTTGGGACTAGATATTTC--ACTTTTCCTAAAATGCATAGAAGGAGGC 573056
                             v iv       -i v   --  v   v vi  vi              
C genome_9_1303        418 AGATCTGGACTAG-CAATTCGGACATTTGCAGAATCGCATAGAAGGAGGC 370

  scaffold88|si     573057 CTCTCTGATGTCTGTTGATGCTTTAGAAAAATCTGTCACAAAAA--TACC 573104
                                  iii  i i   i vvi    vvi  iiv  i i    --    
C genome_9_1303        369 CTCTCTGGCATCCGCTGACGAGCTAGATCGATTCCTCGCGAAAAATTACC 320

  scaffold88|si     573105 CCAGAACACATGTCACCATCTTTCATGTC 573133
                                 v    i    v i ivi      
C genome_9_1303        319 CCAGAAGACATATCACAACCCACCATGTC 291

Matrix = 20p43g.matrix
Kimura (with divCpGMod) = 25.83
Transitions / transversions = 1.37 (26/19)
Gap_init rate = 0.02 (3 / 174), avg. gap size = 1.67 (5 / 3)


1315 12.39 13.25 0.00 scaffold88|size628103 575487 575720 (52739) C genome_1_8676#DNA (0) 267 3 m_b1254s001i5 194501

  scaffold88|si     575487 CTAGGTTGCAAATTACT-TTTTTGTCACTGTCACCAAAACCCC------- 575528
                                            -       i                 -------
C genome_1_8676        267 CTAGGTTGCAAATTACTGTTTTTGTTACTGTCACCAAAACCCCCAAAATA 218

  scaffold88|si     575529 ----------------------AATTCCCTACAAATTACCGTATATTCCC 575556
                           ----------------------       i vi      i          
C genome_1_8676        217 TTACTGTCACAGTAATCATGGTAATTCCCCAAGAATTACTGTATATTCCC 168

  scaffold88|si     575557 CAGTATTTTTA-AGTAGAAGTTTCAATGATTTGCCTAACCCCAACCCTAA 575605
                                v    i-  v  i   i   v     vv                 
C genome_1_8676        167 CAGTAATTTTGCAGGAGGAGTCTCATTGATTACCCTAACCCCAACCCTAA 118

  scaffold88|si     575606 AATATTTTTATTTAGACAGTGATTTCGCCTTAACAAGAACTACCTTCCCT 575655
                            v iv     v         i     i ivii        ii        
C genome_1_8676        117 ATTGATTTTAGTTAGACAGTAATTTCACTGCGACAAGAACCGCCTTCCCT 68

  scaffold88|si     575656 CCAAAAAAGGCAATATTACCCAGGAATCCTAAATTTCTGTGGAATTACTG 575705
                                                  v           v   v          
C genome_1_8676         67 CCAAAAAAGGCAATATTACCCAGTAATCCTAAATTACTGGGGAATTACTG 18

  scaffold88|si     575706 GGTAATTTGCAGCCT 575720
                                      i   
C genome_1_8676         17 GGTAATTTGCAACCT 3

Matrix = 20p43g.matrix
Kimura (with divCpGMod) = 12.58
Transitions / transversions = 1.23 (16/13)
Gap_init rate = 0.02 (4 / 233), avg. gap size = 7.75 (31 / 4)


273 26.11 0.00 2.90 scaffold88|size628103 576596 576666 (51793) scaffold5|size2025720_(dbseq-nr_679)_[1089321,1095660]#LTR/Gypsy 5893 5961 (379) m_b1254s001i6 194502

  scaffold88|si     576596 TTCTCACTGGAGGCTTGTAAGTTGTGAGGAGATTGACATAGGCCAAGAAT 576645
                                  iv  vi  iv-- v i   i  v  v                i
  scaffold5|siz       5893 TTCTCACCTGATACTCC--ATTCGTGGGGCGAGTGACATAGGCCAAGAAC 5940

  scaffold88|si     576646 CTGCCTTATTTGGTACTCTTA 576666
                             i   i v  i    i  i 
  scaffold5|siz       5941 CTACCTCAATTAGTACCCTCA 5961

Matrix = 20p43g.matrix
Kimura (with divCpGMod) = 30.73
Transitions / transversions = 1.57 (11/7)
Gap_init rate = 0.03 (2 / 70), avg. gap size = 1.00 (2 / 2)

346 22.97 14.12 7.78 scaffold88|size628103 576617 576786 (51673) scaffold106|size273814_(dbseq-nr_642)_[52563,59017]#LTR/Gypsy 6028 6207 (248) m_b1254s001i7 194502

  scaffold88|si     576617 TTGTGAGGAGATTGACATAGGCCAAGAATCTGCCTTATTTGGTACTCTTA 576666
                            i   i  v  v                  v     -   v    i i i
  scaffold106|s       6028 TCGTGGGGCGAGTGACATAGGCCAAGAATCAGCCTT-TTTTGTACCCCTG 6076

  scaffold88|si     576667 GGTGCTAAAAATTAAA-------AAGAATC--------TTTTACCC-AAA 576700
                              i -    vi    ------- v     --------  v     -iii
  scaffold106|s       6077 GGTAC-AAAACCTAAATAGGAGCATGAATCAGCCTTTTTTGTACCCTGGG 6125

  scaffold88|si     576701 ATAAAAAGGTAAATCCCAAGTGGCAAAGACTCCTCAGGA--------AAA 576742
                           i  ------i   v  i  i   ---  vv i       -------- ii
  scaffold106|s       6126 GTA------CAAAACCTAAATGG---AGCATTCTCAGGACCCCAAGTAGG 6166

  scaffold88|si     576743 GGTCTCCATTGCCTCCCAGAGGCATGGATTCCCCATCACAGAAG 576786
                           i vv    ---       iv        i      v  ii    
  scaffold106|s       6167 AGAGTCCA---CCTCCCAACGGCATGGACTCCCCAACATGGAAG 6207

Matrix = 20p43g.matrix
Kimura (with divCpGMod) = 27.28
Transitions / transversions = 1.57 (22/14)
Gap_init rate = 0.11 (18 / 169), avg. gap size = 2.11 (38 / 18)


773 10.62 0.86 2.63 scaffold88|size628103 576638 576753 (51706) C rnd-4_family-406#Unknown (0) 114 1 m_b1254s001i8 194503

  scaffold88|si     576638 CCAAGAATCTGCCTTATTTGGTACTCTTAGGTGCTAAAAATTAAAAAGAA 576687
                                    i         i    i i     i        ---   i  
C rnd-4_family-        114 CCAAGAATCCGCCTTATTTAGTACCCCTAGGTACTAAAAAT---AAAAAA 68

  scaffold88|si     576688 TCTTTTACCCAAAATAAAAAGGTAAA-TCCCAAGTGGCAAAGACTCCTCA 576736
                             i      i      i         -       ?     i      i  
C rnd-4_family-         67 TCCTTTACCTAAAATAGAAAGGTAAAATCCCAAGNGGCAAGGACTCCCCA 18

  scaffold88|si     576737 GGAAAAGGTCTCCATTG 576753
                                   v        
C rnd-4_family-         17 GGAAAAGGGCTCCATTG 1

Matrix = 20p43g.matrix
Kimura (with divCpGMod) = 10.94
Transitions / transversions = 11.00 (11/1)
Gap_init rate = 0.03 (4 / 115), avg. gap size = 1.00 (4 / 4)


273 26.11 0.00 2.90 scaffold88|size628103 576596 576666 (51793) scaffold5|size2025720_(dbseq-nr_679)_[1089321,1095660]#LTR/Gypsy 5893 5961 (379) m_b1254s001i6 194502

  scaffold88|si     576596 TTCTCACTGGAGGCTTGTAAGTTGTGAGGAGATTGACATAGGCCAAGAAT 576645
                                  iv  vi  iv-- v i   i  v  v                i
  scaffold5|siz       5893 TTCTCACCTGATACTCC--ATTCGTGGGGCGAGTGACATAGGCCAAGAAC 5940

  scaffold88|si     576646 CTGCCTTATTTGGTACTCTTA 576666
                             i   i v  i    i  i 
  scaffold5|siz       5941 CTACCTCAATTAGTACCCTCA 5961

Matrix = 20p43g.matrix
Kimura (with divCpGMod) = 30.73
Transitions / transversions = 1.57 (11/7)
Gap_init rate = 0.03 (2 / 70), avg. gap size = 1.00 (2 / 2)

346 22.97 14.12 7.78 scaffold88|size628103 576617 576786 (51673) scaffold106|size273814_(dbseq-nr_642)_[52563,59017]#LTR/Gypsy 6028 6207 (248) m_b1254s001i7 194502

  scaffold88|si     576617 TTGTGAGGAGATTGACATAGGCCAAGAATCTGCCTTATTTGGTACTCTTA 576666
                            i   i  v  v                  v     -   v    i i i
  scaffold106|s       6028 TCGTGGGGCGAGTGACATAGGCCAAGAATCAGCCTT-TTTTGTACCCCTG 6076

  scaffold88|si     576667 GGTGCTAAAAATTAAA-------AAGAATC--------TTTTACCC-AAA 576700
                              i -    vi    ------- v     --------  v     -iii
  scaffold106|s       6077 GGTAC-AAAACCTAAATAGGAGCATGAATCAGCCTTTTTTGTACCCTGGG 6125

  scaffold88|si     576701 ATAAAAAGGTAAATCCCAAGTGGCAAAGACTCCTCAGGA--------AAA 576742
                           i  ------i   v  i  i   ---  vv i       -------- ii
  scaffold106|s       6126 GTA------CAAAACCTAAATGG---AGCATTCTCAGGACCCCAAGTAGG 6166

  scaffold88|si     576743 GGTCTCCATTGCCTCCCAGAGGCATGGATTCCCCATCACAGAAG 576786
                           i vv    ---       iv        i      v  ii    
  scaffold106|s       6167 AGAGTCCA---CCTCCCAACGGCATGGACTCCCCAACATGGAAG 6207

Matrix = 20p43g.matrix
Kimura (with divCpGMod) = 27.28
Transitions / transversions = 1.57 (22/14)
Gap_init rate = 0.11 (18 / 169), avg. gap size = 2.11 (38 / 18)


6054 10.22 3.51 2.14 scaffold88|size628103 576786 577755 (50704) genome_10_3983#DNA 1 983 (0) m_b1254s001i9 194504

  scaffold88|si     576786 GAAGTTGAGGGAAATAGCCCCACAGAGGGCAATTGATTGAATCATTTC-A 576834
                                               -  i                       i-i
  genome_10_398          1 GAAGTTGAGGGAAATAGCCC-ACGGAGGGCAATTGATTGAATCATTTTTG 49

  scaffold88|si     576835 TTCGAGGAGCAATCTACCTA--GTACAAGACTAACTCTAGGAAACAATA- 576881
                             ii                --                 v    vi  v-
  genome_10_398         50 TTTAAGGAGCAATCTACCTATAGTACAAGACTAACTCTACGAAAAGATCT 99

  scaffold88|si     576882 ------AATAATTCTACTT--TGGAATTTAAATAAGAGAACAAACTGGAG 576923
                           ------ v vv        --      ---    vi             i
  genome_10_398        100 TTTTTTATTTTTTCTACTTCTTGGAAT---AATACAAGAACAAACTGGAA 146

  scaffold88|si     576924 CCTAGATTATTTCTTCAACTAGTGGTACGGTTGTGGTATA-TATCATCAT 576972
                              i      v           --   -----        -         
  genome_10_398        147 CCTGGATTATATCTTCAACTAG--GTA-----GTGGTATAATATCATCAT 189

  scaffold88|si     576973 ACCCTTCTTACTCCTTCAACTGATCATAATACTCCACCCGAACAAATTCC 577022
                                v                            v   iv          
  genome_10_398        190 ACCCTACTTACTCCTTCAACTGATCATAATACTCAACCTCAACAAATTCC 239

  scaffold88|si     577023 TCAACGTCCTCTTGAACGGCAATATGGCAGCTGCTTTGCTTTGACAGCTG 577072
                                     vi              i           v  vii      
  genome_10_398        240 TCAACGTCCTGCTGAACGGCAATATGACAGCTGCTTTGATTAAGCAGCTG 289

  scaffold88|si     577073 GATCGTGGAAATTTATGTAGCAACTGCCAATCATGGCAAACGGACGTTTT 577122
                                        i                    i  i           i
  genome_10_398        290 GATCGTGGAAATTCATGTAGCAACTGCCAATCATAGCGAACGGACGTTTC 339

  scaffold88|si     577123 TTTGAGAAAGGACGATTCTT-GAAATAAGTCCGTATCCTCAAGATTCAGC 577171
                                               -                         v   
  genome_10_398        340 TTTGAGAAAGGACGATTCTTGGAAATAAGTCCGTATCCTCAAGATTAAGC 389

  scaffold88|si     577172 CTATTTAGGCCAAAACGGACAAATCTTGTGGGTATGGATGATTTTCAAGA 577221
                            v                  i        vvi  v             i 
  genome_10_398        390 CGATTTAGGCCAAAACGGACGAATCTTGTCTATAAGGATGATTTTCAAAA 439

  scaffold88|si     577222 ATTGTCCTTGGCACAAAGATTCTTCCACGTCTCATAGGAATCAGTAGTAT 577271
                             i      v     v      v   vv    vv             i  
  genome_10_398        440 ATCGTCCTTCGCACACAGATTCATCCTAGTCTATTAGGAATCAGTAGCAT 489

  scaffold88|si     577272 TTCTACGAAAAAA-TTAACATCCATCCTTTGTACCAAGAATCGTCCGAAT 577320
                                   i    -     v i  v    v                    
  genome_10_398        490 TTCTACGAGAAAATTTAACTTTCAACCTTAGTACCAAGAATCGTCCGAAT 539

  scaffold88|si     577321 TGGCCTGAAAAGGATGATTCCTGAGAAAAA-ATGAATCTTAAGATTCATT 577369
                                v    v   i     i         -                  i
  genome_10_398        540 TGGCCGGAAATGGACGATTCTTGAGAAAAAGATGAATCTTAAGATTCATC 589

  scaffold88|si     577370 CTTTTCTCAAGAATTGGCCATAACCAATGAAACTTCTCCAAACGGACGAC 577419
                                      v  i         vi             i          
  genome_10_398        590 CTTTTCTCAAGTATCGGCCATAACGGATGAAACTTCTCCGAACGGACGAC 639

  scaffold88|si     577420 TTTTCAGAAAACCCTCCATGAACGGACCGAGCTCAAAACGGGTTCCTCTG 577469
                                        v  ii        v   i       v           
  genome_10_398        640 TTTTCAGAAAACCATCTGTGAACGGAGCGAACTCAAAAAGGGTTCCTCTG 689

  scaffold88|si     577470 TTCCCAAGGAACCCGATTACAACTGGTGCACATCGATTTTCCTCTGCTGA 577519
                                   v              iii     v  -    vv         
  genome_10_398        690 TTCCCAAGCAACCCGATTACAACCAATGCACTTC-ATTTGGCTCTGCTGA 738

  scaffold88|si     577520 CAGAGAAAACACACCCCTCTCT--CTCCTCTAGA-----------GAGAG 577556
                           i   -------- i i      --v vi v    -----------     
  genome_10_398        739 TAGA--------ATCTCTCTCTAGGTATTGTAGAGAGAGAGAGGTGAGAG 780

  scaffold88|si     577557 AGGGAGATTTTTTTCTCTCTGGACTCCCAATATTTTGGGAGTTGTTGCTT 577606
                                  v      -                                   
  genome_10_398        781 AGGGAGAGTTTTTT-TCTCTGGACTCCCAATATTTTGGGAGTTGTTGCTT 829

  scaffold88|si     577607 -TTATTACAACTATGAATGATGTTATCGAACAGTTGCTAGAGTTGTTTAC 577655
                           -   iv         i         iv                       
  genome_10_398        830 ATTACAACAACTATGGATGATGTTACGGAACAGTTGCTAGAGTTGTTTAC 879

  scaffold88|si     577656 TTCGGTAGT--AAAAGTCTTG-AATTTTGATTGAAAGCTTTAACATACAT 577702
                              i     --          -       vv             v     
  genome_10_398        880 TTCAGTAGTAAAAAAGTCTTGAAATTTTGTATGAAAGCTTTAACTTACAT 929

  scaffold88|si     577703 TTGTTTGGTTCGACTGCTTAAATTTAA-TTTTTTGGACGGTTTCCCTCAA 577751
                                      i               -          vi          
  genome_10_398        930 TTGTTTGGTTCAACTGCTTAAATTTAATTTTTTTGGACCATTTCCCTCAA 979

  scaffold88|si     577752 CTTC 577755
                               
  genome_10_398        980 CTTC 983

Matrix = 20p43g.matrix
Kimura (with divCpGMod) = 10.13
Transitions / transversions = 0.94 (47/50)
Gap_init rate = 0.04 (36 / 969), avg. gap size = 1.53 (55 / 36)


409 22.28 15.71 0.62 scaffold88|size628103 577746 577885 (50574) scaffold23|size1082546_(dbseq-nr_250)_[241298,247784]#LTR/Gypsy 155 315 (6172) m_b1254s001i10 194505

  scaffold88|si     577746 CCTCAACTTCGAAGTCTATATCCCCAAACAAGGGAACACCCTTGAG---- 577791
                             i    v v     ii v v           i         v   ----
  scaffold23|si        155 CCCCAACATGGAAGTTCAGAACCCCAAACAAGAGAACACCCTGGAGGAAG 204

  scaffold88|si     577792 -----------------AAGGGTAAAAACATACCAACATTGAGTAGAA-C 577823
                           -----------------       vi         -i    v      - 
  scaffold23|si        205 ATCTAAGCATCTATCAGAAGGGTATGAACATACCA-TATTGTGTAGAAAC 253

  scaffold88|si     577824 CTACACGAAGTTTGTTTCAATGAAATGGATGAAAAGGCATTAGCATTGCC 577873
                                 v v v      vv  vivv     vii  v   v vv  i    
  scaffold23|si        254 CTACACCATGATTGTTTGCATCGTTTGGATTGGAATGCAGTTCCACTGCC 303

  scaffold88|si     577874 CTTCCATCCTCA 577885
                           i           
  scaffold23|si        304 TTTCCATCCTCA 315

Matrix = 20p43g.matrix
Kimura (with divCpGMod) = 25.55
Transitions / transversions = 0.55 (11/20)
Gap_init rate = 0.03 (4 / 139), avg. gap size = 5.75 (23 / 4)

498 11.90 7.89 4.24 scaffold88|size628103 577779 577892 (50567) scaffold32|size1035870_(dbseq-nr_203)_[713832,720180]#LTR/Gypsy 6121 6238 (111) m_b1254s001i11 194505

  scaffold88|si     577779 GAACACCCTT---GAGAAGGGTAAAAACATACCAACATTGA-GTAGAA-C 577823
                                    i---          i          i-    i-      - 
  scaffold32|si       6121 GAACACCCTCAAAGAGAAGGGTAGAAACATACCAG-ATTGGTGTAGAAAC 6169

  scaffold88|si     577824 CTACACGAAGT----TTGTTTCAATGAAATGGATGAAAAGGCATTAGCAT 577869
                                 i  i ----       iv vv --        i  -   -    
  scaffold32|si       6170 CTACACAAAATCACATTGTTTCGTTTTA--GGATGAAAGGG-ATT-GCAT 6215

  scaffold88|si     577870 TGCCCTTCCATCCTCATTTTTTA 577892
                                        v     v   
  scaffold32|si       6216 TGCCCTTCCATCCGCATTTGTTA 6238

Matrix = 20p43g.matrix
Kimura (with divCpGMod) = 12.09
Transitions / transversions = 1.60 (8/5)
Gap_init rate = 0.08 (9 / 113), avg. gap size = 1.56 (14 / 9)

227 25.58 3.94 13.79 scaffold88|size628103 577794 577920 (50539) scaffold171|size496807_(dbseq-nr_295)_[215868,222163]#LTR/Gypsy 197 312 (5984) m_b1254s001i12 194505

  scaffold88|si     577794 GGGTAAAAACATACCAACATTGAGTAG-AACCTACACGAAGT----TTGT 577838
                               iv          iv i  v    -         ii i ----  i 
  scaffold171|s        197 GGGTGTAAACATACCAGAACTGTGTAGAAACCTACACAGAATCATATTAT 246

  scaffold88|si     577839 TTCAATGAAATGGATGAAAAGGCATTAGCATTGCCCTTCCATCCTCATTT 577888
                              iv  ----    v----------- i    v v i            
  scaffold171|s        247 TTCGTTG----GGATT-----------GTATTGACATCCCATCCTCATTT 281

  scaffold88|si     577889 TTTACACAAAAACAACCAATGGTGATGCTCAC 577920
                           v  viviiv     viv    i   -      
  scaffold171|s        282 GTTCTTTGTAAACACTAAATGATGA-GCTCAC 312

Matrix = 20p43g.matrix
Kimura (with divCpGMod) = 29.87
Transitions / transversions = 1.15 (15/13)
Gap_init rate = 0.14 (18 / 126), avg. gap size = 1.17 (21 / 18)


19 8.58 5.41 0.00 scaffold88|size628103 578051 578087 (50372) (TGTACT)n#Simple_repeat 1 39 (0) m_b1254s252i0 194506

  scaffold88|si     578051 TGT-CTT-TTCTTATACTTGTACTTTTACTTGTACTTGT 578087
                              -   - v   i           v             
  (TGTACT)n#Sim          1 TGTACTTGTACTTGTACTTGTACTTGTACTTGTACTTGT 39

Matrix = Unknown
Transitions / transversions = 0.50 (1/2)
Gap_init rate = 0.06 (2 / 36), avg. gap size = 1.00 (2 / 2)


14 13.04 5.88 0.00 scaffold88|size628103 582718 582751 (45708) (CCATA)n#Simple_repeat 1 36 (0) m_b1254s252i1 194507

  scaffold88|si     582718 CCGTACAATACCATA-C-TACCATACCATATCGTAC 582751
                             i   v        - -            i i   
  (CCATA)n#Simp          1 CCATACCATACCATACCATACCATACCATACCATAC 36

Matrix = Unknown
Transitions / transversions = 3.00 (3/1)
Gap_init rate = 0.06 (2 / 33), avg. gap size = 1.00 (2 / 2)


11 32.37 2.63 2.63 scaffold88|size628103 583479 583554 (44905) (CAACCA)n#Simple_repeat 1 76 (0) m_b1254s252i2 194508

  scaffold88|si     583479 CAACCACAACCACAACAGGAATGGCAACCTCGA--ACAACCAAGACGATT 583526
                                           viv  ivi     v i --       vi  v --
  (CAACCA)n#Sim          1 CAACCACAACCACAACCACAACCACAACCACAACCACAACCACAACCA-- 48

  scaffold88|si     583527 CAAACGAAGCCACTGCGACAAACACAAC 583554
                              v iv i    vi v    v      
  (CAACCA)n#Sim         49 CAACCACAACCACAACCACAACCACAAC 76

Matrix = Unknown
Transitions / transversions = 0.73 (8/11)
Gap_init rate = 0.04 (3 / 75), avg. gap size = 1.33 (4 / 3)


19 21.66 1.82 1.82 scaffold88|size628103 583715 583769 (44690) (ACG)n#Simple_repeat 1 55 (0) m_b1254s252i3 194509

  scaffold88|si     583715 ACGACGAAGAC-ACGGGGAACTACGATGATGACGACGACGACGAAGAAGA 583763
                                  v   -   iv -  v    i  i              v  v  
  (ACG)n#Simple          1 ACGACGACGACGACGACG-ACGACGACGACGACGACGACGACGACGACGA 49

  scaffold88|si     583764 AGAAGA 583769
                           v  v  
  (ACG)n#Simple         50 CGACGA 55

Matrix = Unknown
Transitions / transversions = 0.43 (3/7)
Gap_init rate = 0.04 (2 / 54), avg. gap size = 1.00 (2 / 2)


231 14.59 6.56 10.17 scaffold88|size628103 598600 598660 (29799) rnd-5_family-1363#Unknown 2911 2969 (1445) m_b1254s001i13 194510

  scaffold88|si     598600 AGCTGCTGAC----AATATAGCCAAGCTGTTGCTGAGTGCGCAGCTGGTC 598645
                                   i ----                 ii   --v      vi --
  rnd-5_family-       2911 AGCTGCTGGCGGAAAATATAGCCAAGCTGTTATTGA--TCGCAGCGAG-- 2956

  scaffold88|si     598646 GAAAAATGGCTCCTT 598660
                           --i        v   
  rnd-5_family-       2957 --GAAATGGCTACTT 2969

Matrix = 20p43g.matrix
Kimura (with divCpGMod) = 16.37
Transitions / transversions = 1.67 (5/3)
Gap_init rate = 0.12 (7 / 60), avg. gap size = 1.43 (10 / 7)


13 17.57 0.00 0.00 scaffold88|size628103 604984 605010 (23449) (TCG)n#Simple_repeat 1 27 (0) m_b1254s252i4 194511

  scaffold88|si     604984 TCGTTGCCATCGCCGTCGTCGTCGTCG 605010
                               i i i   i              
  (TCG)n#Simple          1 TCGTCGTCGTCGTCGTCGTCGTCGTCG 27

Matrix = Unknown
Transitions / transversions = 1.00 (4/0)
Gap_init rate = 0.00 (0 / 26), avg. gap size = 0.0 (0 / 0)


327 12.71 0.00 3.17 scaffold88|size628103 606283 606347 (22112) genome_4_4690#DNA 2 64 (356) m_b1254s001i14 194512

  scaffold88|si     606283 CGTATGTATCTCGGATCATAATACCCCCATAATGGCAAAAGATACATAAA 606332
                                --     v   v i  v    iv v    v               
  genome_4_4690          2 CGTAT--ATCTCTGATGACAAGACCCTAAAAATGTCAAAAGATACATAAA 49

  scaffold88|si     606333 AATAAATCCTATAAT 606347
                                          
  genome_4_4690         50 AATAAATCCTATAAT 64

Matrix = 20p43g.matrix
Kimura (with divCpGMod) = 13.92
Transitions / transversions = 0.33 (2/6)
Gap_init rate = 0.03 (2 / 64), avg. gap size = 1.00 (2 / 2)


2223 9.11 0.60 4.98 scaffold88|size628103 606343 606677 (21782) genome_4_4690#DNA 100 420 (0) m_b1254s001i15 194513

  scaffold88|si     606343 ATAATGGTATCCGCCCTATTTACTT-GGTCCTGTAGAGCAAGCTATTTTT 606391
                                                  i -   v          i   ii    
  genome_4_4690        100 ATAATGGTATCCGCCCTATTTACCTCGGTACTGTAGAGCAGGCTGCTTTT 149

  scaffold88|si     606392 TCCCTGCTTTTTCTTCGAACCATGTTTTCTGGGCGATGTGCTGTGTGTGC 606441
                                vvi     v       v    -----------             
  genome_4_4690        150 TCCCTTGCTTTTCGTCGAACCTTGTT-----------GTGCTGTGTGTGC 188

  scaffold88|si     606442 TTATCATGTGATGTGATGTGATGTGACGTGAGCTGTACAACAAAATGTAG 606491
                           i        -----            i        vi i i       ii
  genome_4_4690        189 CTATCATGT-----GATGTGATGTGATGTGAGCTGAGCGATAAAATGTGA 233

  scaffold88|si     606492 TAACTCGACAACCAACCGGAGTTACTGGGAGCTGTGCATATGGGCATGAT 606541
                                                            i              v 
  genome_4_4690        234 TAACTCGACAACCAACCGGAGTTACTGGGAGCTATGCATATGGGCATGTT 283

  scaffold88|si     606542 GCTGACGGCAAGGAGAGTCTAATTCTAGTGGTTTTAGAATGACCGAGGTT 606591
                               v                         v                 v 
  genome_4_4690        284 GCTGTCGGCAAGGAGAGTCTAATTCTAGTGTTTTTAGAATGACCGAGGAT 333

  scaffold88|si     606592 GATTAACATGCCAAAAAACATAAATGTCACAAAATCGGGT-AAAAAGAGC 606640
                                               i                   -         
  genome_4_4690        334 GATTAACATGCCAAAAAACACAAATGTCACAAAATCGGGTAAAAAAGAGC 383

  scaffold88|si     606641 TTATAATCCGTGGGGTCCTGTGATCCGAGATATACGG 606677
                            v            i  i   v   v           
  genome_4_4690        384 TAATAATCCGTGGGATCTTGTCATCAGAGATATACGG 420

Matrix = 20p43g.matrix
Kimura (with divCpGMod) = 9.40
Transitions / transversions = 1.23 (16/13)
Gap_init rate = 0.05 (18 / 334), avg. gap size = 1.00 (18 / 18)


869 13.99 0.00 2.10 scaffold88|size628103 606692 606837 (21622) C rnd-1_family-1224#Unknown (9) 144 2 m_b1254s001i16 194514

  scaffold88|si     606692 ACTATTACGCAGGACGTGGGCTGATTACGGGCGTACGTAACTTCAATTAA 606741
                            i            i                     v            v
C rnd-1_family-        144 ATTATTACGCAGGATGTGGGCTGATTACGGGCGTACCTAACTTCAATTAC 95

  scaffold88|si     606742 GGCAGGATGACTGCCGTAATTTTCGTTAGATCAAAAAATTGTTTTGTCTC 606791
                                          v             vv i  v   v          
C rnd-1_family-         94 GGCAGGATGACTGCCCTAATTTTCGTTAGTACGAACAATAGTTTTGTCTC 45

  scaffold88|si     606792 GGCCACGCGAGATGACTAAAATAAATGGCAACTTCACAACATTATT 606837
                                  v v    i    ---v   v iv      iv  i     
C rnd-1_family-         44 GGCCACGAGCGATGGCTAA---CAATCGTCACTTCATTACGTTATT 2

Matrix = 20p43g.matrix
Kimura (with divCpGMod) = 13.95
Transitions / transversions = 0.54 (7/13)
Gap_init rate = 0.02 (3 / 145), avg. gap size = 1.00 (3 / 3)


1563 7.34 1.79 2.25 scaffold88|size628103 606824 607046 (21413) C rnd-1_family-644#Unknown (0) 1353 1132 m_b1254s001i17 194515

  scaffold88|si     606824 TTCACAACATTATTCCGCATAATAAAAAAATTACGGCAGTCATACTTTTG 606873
                               iv        v  -  v                           i 
C rnd-1_family-       1353 TTCATTACATTATTACG-ATCATAAAAAAATTACGGCAGTCATACTTTCG 1305

  scaffold88|si     606874 TAAAGATACTC----GTTAATATATGTTCCTATGTGGCAACTCCCTTTTT 606919
                                      ----   ?   ii       ?      i        v  
C rnd-1_family-       1304 TAAAGATACTCCTAGGTTNATACGTGTTCCTNTGTGGCGACTCCCTTGTT 1255

  scaffold88|si     606920 TGAAGTGCCAGATTCTTTGGTTGAGGATGTAGTTGAGGTTTGTGGACACT 606969
                                    ?                              i         
C rnd-1_family-       1254 TGAAGTGCCNGATTCTTTGGTTGAGGATGTAGTTGAGGTTCGTGGACACT 1205

  scaffold88|si     606970 GTGTGCAATGTAATCTTATATGGTCAGCCACCAAAAACAAAACCATAATA 607019
                             v  i         ---                           i    
C rnd-1_family-       1204 GTTTGTAATGTAATC---TATGGTCAGCCACCAAAAACAAAACCACAATA 1158

  scaffold88|si     607020 CTAGCGACCACACCGTCAATTTTTGTC 607046
                                    i    i  -      i  
C rnd-1_family-       1157 CTAGCGACCGCACCATC-ATTTTTATC 1132

Matrix = 20p43g.matrix
Kimura (with divCpGMod) = 5.51
Transitions / transversions = 2.20 (11/5)
Gap_init rate = 0.03 (6 / 222), avg. gap size = 1.50 (9 / 6)


293 26.55 4.73 8.39 scaffold88|size628103 608101 608248 (20211) C rnd-1_family-1222#Unknown (10) 144 2 m_b1254s001i18 194516

  scaffold88|si     608101 AAAAAAGACAAAACTGCACTAACATTGAAACCC----ACTGGCAACACCT 608146
                               vi     --  i     i  --i i    ---- v?v        i
C rnd-1_family-        144 AAAACGGACAA--CTACACTAGCA--AAGACCCCTCCAGNTGCAACACCC 99

  scaffold88|si     608147 GCATTGGTGGTGG-TGCTCAACAAAGCAAATGATGCTGCGAGGATGG-AG 608194
                           v  -    v i  -     i     i i     v      iv  ii -  
C rnd-1_family-         98 TCA-TGGTTGCGGCTGCTCGACAAAACGAATGAGGCTGCGGTGACAGCAG 50

  scaffold88|si     608195 CTTCCTCTCTCCTT-TTAACGCCACTCCTTTGTGGTGTGTGGCATGTCTG 608243
                             iv ivivv    -  -------  vi     iv vi i   vi     
C rnd-1_family-         49 CTCACCGCAGCCTTGTT-------CTGTTTTGTACTCCGCGGCCCGTCTG 7

  scaffold88|si     608244 TCCAT 608248
                                
C rnd-1_family-          6 TCCAT 2

Matrix = 20p43g.matrix
Kimura (with divCpGMod) = 25.24
Transitions / transversions = 1.40 (21/15)
Gap_init rate = 0.11 (16 / 147), avg. gap size = 1.19 (19 / 16)


2387 8.63 2.65 1.16 scaffold88|size628103 608253 608592 (19867) C rnd-1_family-644#Unknown (275) 1078 734 m_b1254s001i19 194517

  scaffold88|si     608253 ACAAGCTGACATTGACTGTCAACACAAGGCCACAAACAATGCCACAAGCA 608302
                                     ?     i        v       vvi        i     
C rnd-1_family-       1078 ACAAGCTGACNTTGACCGTCAACACCAGGCCACTTGCAATGCCATAAGCA 1029

  scaffold88|si     608303 GGCTAGAAGAGTCA-ATGGGTATGCCTGAAACTGAAACTGCTGATTGAGA 608351
                                 v       -                              iv   
C rnd-1_family-       1028 GGCTAGCAGAGTCACATGGGTATGCCTGAAACTGAAACTGCTGATCCAGA 979

  scaffold88|si     608352 CCTTCCCCCTTGTCATTTTGATCTTT-GCCATCTCTGTATGATGTATTTG 608400
                                                  i  -iv        i      i     
C rnd-1_family-        978 CCTTCCCCCTTGTCATTTTGATCCTTCAACATCTCTGCATGATGCATTTG 929

  scaffold88|si     608401 CTGATGTTTTTGGAGGAGGGAGAGACAGCACATATAAAT--TAAATTGTA 608448
                                                     v            --       i 
C rnd-1_family-        928 CTGATGTTTTTGGAGGAGGGAGAGACCGCACATATAAATAATAAATTGCA 879

  scaffold88|si     608449 TTATGTACTACCTAACTAACTTCAGCAAAATTGACTGAATTCAGTCTTAT 608498
                           v                                         ----    
C rnd-1_family-        878 ATATGTACTACCTAACTAACTTCAGCAAAATTGACTGAATTC----TTAT 833

  scaffold88|si     608499 AGAATGGTGACATAGGCCA-----AGTATCTATGTGTCCTTTATGAAGAC 608543
                               i      i       -----        i            v    
C rnd-1_family-        832 AGAACGGTGACGTAGGCCAGGCCAAGTATCTACGTGTCCTTTATGTAGAC 783

  scaffold88|si     608544 AACATAAATGATATATAATGTTTTAAGTGCATGTCAGTACTTGACATGG 608592
                              i ?   i   i  v i         i       i          i 
C rnd-1_family-        782 AACGTNAATAATACATTACGTTTTAAGTACATGTCAATACTTGACATAG 734

Matrix = 20p43g.matrix
Kimura (with divCpGMod) = 7.45
Transitions / transversions = 1.90 (19/10)
Gap_init rate = 0.02 (8 / 339), avg. gap size = 1.62 (13 / 8)


3444 8.14 2.13 2.33 scaffold88|size628103 608590 609105 (19354) C rnd-1_family-644#Unknown (838) 515 1 m_b1254s001i20 194517

  scaffold88|si     608590 TGGTTTTTACATGACACAATTGATAATGACAAGCGAAGGCTATTCAAGTA 608639
                                 i   vv      v                i  i           
C rnd-1_family-        515 TGGTTTCTACTGGACACACTTGATAATGACAAGCGGAGACTATTCAAGTA 466

  scaffold88|si     608640 ACACCCCACTTTCATC-AAAGGTCAAGAATTAGGATCAATAAGCTGTTAC 608688
                                           -                        v        
C rnd-1_family-        465 ACACCCCACTTTCATCCAAAGGTCAAGAATTAGGATCAATATGCTGTTAC 416

  scaffold88|si     608689 CTTCAAAAGAACATGAGAACATCACTTTCACACCACCCCT-GCACTTTTT 608737
                                  v            v      v            -         
C rnd-1_family-        415 CTTCAAACGAACATGAGAACTTCACTTACACACCACCCCTTGCACTTTTT 366

  scaffold88|si     608738 CATAAAATCAATCATTTGACATAATGAAAAGATA------CTGCATCTCA 608781
                                        -                    ------     v    
C rnd-1_family-        365 CATAAAATCAATC-TTTGACATAATGAAAAGATAAAAATACTGCAGCTCA 317

  scaffold88|si     608782 AATGGTATAACACCC-TCATCTCAACATTCTCGTGTGTCTGGAGTGCGCC 608830
                              vi?i    v   - ii    v       vi     v  v    i   
C rnd-1_family-        316 AATTANGTAACCCCCCTTGTCTCTACATTCTGATGTGTATGTAGTGTGCC 267

  scaffold88|si     608831 TCTCTTACACCACATGGTCAGATTCTTGGACACACCTAGAATTGTGCAAT 608880
                                         i                        i        - 
C rnd-1_family-        266 TCTCTTACACCACACGGTCAGATTCTTGGACACACCTAGGATTGTGCA-T 218

  scaffold88|si     608881 TTTGGTGGTACATGAACTTTAAGCCAACCTTACACTCGATA-AGTTAAGC 608929
                                       i  v                         - v   i  
C rnd-1_family-        217 TTTGGTGGTACACGACCTTTAAGCCAACCTTACACTCGATANATTTAGGC 168

  scaffold88|si     608930 TTATTATGTTATTACTGTCACCTTCAAATGAATCTTGGATTGGCAGAAAC 608979
                                ------ i          ----             i         
C rnd-1_family-        167 TTATT------TCACTGTCACCT----ATGAATCTTGGATCGGCAGAAAC 128

  scaffold88|si     608980 AAACAATAAATCTTCCTTAGATCAGACAAAAACTCTCGCACCACCCT-AC 609028
                               v        i             i  vv     i         -  
C rnd-1_family-        127 AAACCATAAATCTCCCTTAGATCAGACGAATTCTCTCACACCACCCTTAC 78

  scaffold88|si     609029 ATTGGGATGAACATCACTCACTTTCAACCTCAAGTCCAAAAATTTATGGT 609078
                           ?i                          v                     
C rnd-1_family-         77 NCTGGGATGAACATCACTCACTTTCAACATCAAGTCCAAAAATTTATGGT 28

  scaffold88|si     609079 GTAAACAGTACCAGAAGATCAAGGTTT 609105
                                     i            v   
C rnd-1_family-         27 GTAAACAGTATCAGAAGATCAAGTTTT 1

Matrix = 20p43g.matrix
Kimura (with divCpGMod) = 7.85
Transitions / transversions = 0.95 (20/21)
Gap_init rate = 0.03 (18 / 515), avg. gap size = 1.28 (23 / 18)


488 4.70 0.00 3.12 scaffold88|size628103 609110 609175 (19284) C rnd-5_family-18#Unknown (1) 65 2 m_b1254s001i21 194518

  scaffold88|si     609110 TTTATCACTCTCTTGCACAGTGATATATTTGACTGTGAGGAAGTCACAAA 609159
                                 i       i    i                              
C rnd-5_family-         65 TTTATCGCTCTCTTACACAATGATATATTTGACTGTGAGGAAGTCACAAA 16

  scaffold88|si     609160 GATGTTTTTTTTGTTT 609175
                                 --        
C rnd-5_family-         15 GATGTT--TTTTGTTT 2

Matrix = 20p43g.matrix
Kimura (with divCpGMod) = 3.39
Transitions / transversions = 1.00 (3/0)
Gap_init rate = 0.03 (2 / 65), avg. gap size = 1.00 (2 / 2)


1067 9.33 2.00 0.00 scaffold88|size628103 609178 609327 (19132) C rnd-1_family-1370#Unknown (0) 153 1 m_b1254s001i22 194519

  scaffold88|si     609178 AATGGATGTTATATTCATTCATATTGATAGACTGTTTGTTCTTTGGAATT 609227
                                 i v     v v                i     v          
C rnd-1_family-        153 AATGGACGATATATACTTTCATATTGATAGACTATTTGTACTTTGGAATT 104

  scaffold88|si     609228 TAATGACCTCTGGGTGTGTTGGTCTTTTGTTTTGCAACATAAAGTCAAAG 609277
                                                      i   i i                
C rnd-1_family-        103 TAATGACCTCTGGGTGTGTTGGTCTTTCGTTCTACAACATAAAGTCAAAG 54

  scaffold88|si     609278 GTGAGTTTGCAATCCTCAGTTAATG---CAGTGATGACTATGACACCAAT 609324
                            i                    i  ---        iv       i    
C rnd-1_family-         53 GCGAGTTTGCAATCCTCAGTTAGTGTATCAGTGATGGATATGACATCAAT 4

  scaffold88|si     609325 CCA 609327
                              
C rnd-1_family-          3 CCA 1

Matrix = 20p43g.matrix
Kimura (with divCpGMod) = 7.97
Transitions / transversions = 1.80 (9/5)
Gap_init rate = 0.01 (1 / 149), avg. gap size = 3.00 (3 / 1)


3136 7.09 0.00 0.73 scaffold88|size628103 609321 609732 (18727) C rnd-1_family-1388#Unknown (0) 409 1 m_b1254s001i23 194520

  scaffold88|si     609321 CAATCCATTCATTATTTTGTTTCTGATGTTTTGTCATGACAGTAACCCCT 609370
                                                                    ??       
C rnd-1_family-        409 CAATCCATTCATTATTTTGTTTCTGATGTTTTGTCATGACANNAACCCCT 360

  scaffold88|si     609371 TCTGATGTGAGACTTGCTCCATTCTCATCTTCAATTACGTGAAAGAAGAA 609420
                                                i        v     ii  v v ii    
C rnd-1_family-        359 TCTGATGTGAGACTTGCTCCACTCTCATCTGCAATTGTGTCACAAGAGAA 310

  scaffold88|si     609421 AATGCCATAGGAAATGATTCATTGTCTCTAACAAGTTGGTGCAATCTGTG 609470
                                           v             v                   
C rnd-1_family-        309 AATGCCATAGGAAATGTTTCATTGTCTCTATCAAGTTGGTGCAATCTGTG 260

  scaffold88|si     609471 TAAACCTGGCCATGCAGAGCCTATTTTGATGACACCACCGGAGAAAATTC 609520
                            v  i     v        v               i ---   v      
C rnd-1_family-        259 TCAATCTGGCAATGCAGAGACTATTTTGATGACACTA---GAGCAAATTC 213

  scaffold88|si     609521 ATCTAGAGTGTGAAGGCTTATGTGGGAAAATTGGGCATTATCGAGACTTG 609570
                                      ?i   i                i     ? v        
C rnd-1_family-        212 ATCTAGAGTGTNGAGGTTTATGTGGGAAAATTGAGCATTNTGGAGACTTG 163

  scaffold88|si     609571 ACAAAAGACTTTTGGAATTGGGAGACATGGACTCTTCTTTGGGATGACAT 609620
                                                      vv    ?                
C rnd-1_family-        162 ACAAAAGACTTTTGGAATTGGGAGACAGTGACTNTTCTTTGGGATGACAT 113

  scaffold88|si     609621 ATGGGATGATGTCAAGCAACACTTGGTATCTGTTAGTCAATACGATAATG 609670
                                 i   i                               i   i   
C rnd-1_family-        112 ATGGGACGATATCAAGCAACACTTGGTATCTGTTAGTCAATATGATGATG 63

  scaffold88|si     609671 GTACACCAACTTCTATGCATTAGAGTAACATTATAGTTGCAGTAGTAGCT 609720
                              vi                     v                       
C rnd-1_family-         62 GTAGGCCAACTTCTATGCATTAGAGTTACATTATAGTTGCAGTAGTAGCT 13

  scaffold88|si     609721 TGGGTTGTAGGA 609732
                                       
C rnd-1_family-         12 TGGGTTGTAGGA 1

Matrix = 20p43g.matrix
Kimura (with divCpGMod) = 7.31
Transitions / transversions = 1.07 (15/14)
Gap_init rate = 0.01 (3 / 411), avg. gap size = 1.00 (3 / 3)


1562 7.75 0.82 5.11 scaffold88|size628103 609794 610038 (18421) rnd-1_family-1167#Unknown 1 235 (0) m_b1254s001i24 194521

  scaffold88|si     609794 TGAAGTAGTATTGCATTGGCTTTTACATCACA-TCACAATATATTATTAA 609842
                              v              i v           -          -------
  rnd-1_family-          1 TGATGTAGTATTGCATTGACATTTACATCACAATCACAATATA------- 43

  scaffold88|si     609843 TGTTATCTTCTAGATGATTGTCAACTTTTAGTTGTTAATACTTGATGACA 609892
                           -  -       v          i              i ---    v   
  rnd-1_family-         44 -GT-ATCTTCTTGATGATTGTCGACTTTTAGTTGTTAGT---TGATTACA 88

  scaffold88|si     609893 AAATTTCAGTTGTTGTTGACTTTGTGTGTTTT-AAAGTTAATTTGTAGGC 609941
                                                 v         -             i   
  rnd-1_family-         89 AAATTTCAGTTGTTGTTGACTTAGTGTGTTTTTAAAGTTAATTTGTGGGC 138

  scaffold88|si     609942 TTATTTACACTATGCTCATTGCCAATTGCTCAAAGTCATAACTACTTAAG 609991
                                i           i i v i  ?    i                  
  rnd-1_family-        139 TTATTCACACTATGCTCGTCGACGATNGCTCGAAGTCATAACTACTTAAG 188

  scaffold88|si     609992 GAACTTATGACACTCCCACTGTGAAAGTATGACTGCCGCAATTTTCC 610038
                              ?v  i                              i        
  rnd-1_family-        189 GAANATACGACACTCCCACTGTGAAAGTATGACTGCCGTAATTTTCC 235

Matrix = 20p43g.matrix
Kimura (with divCpGMod) = 5.67
Transitions / transversions = 1.57 (11/7)
Gap_init rate = 0.06 (14 / 244), avg. gap size = 1.00 (14 / 14)


14 18.81 0.00 0.00 scaffold88|size628103 610502 610532 (17927) (AGG)n#Simple_repeat 1 31 (0) m_b1254s252i5 194522

  scaffold88|si     610502 AGGATGAGAAAGAGGAGGAAGAGGAGGAAGA 610532
                               v   i i        i        i  
  (AGG)n#Simple          1 AGGAGGAGGAGGAGGAGGAGGAGGAGGAGGA 31

Matrix = Unknown
Transitions / transversions = 4.00 (4/1)
Gap_init rate = 0.00 (0 / 30), avg. gap size = 0.0 (0 / 0)


426 29.19 6.64 2.99 scaffold88|size628103 610725 610950 (17509) rnd-5_family-579#Unknown 2979 3212 (644) m_b1254s001i25 194523

  scaffold88|si     610725 AGAGAAGGTTGAACATGGAGGGGGAGAG---CTGGTATGGGAGGTTTGTT 610771
                             i i?   i iiv v i     ??   ---     vi    i ---   
  rnd-5_family-       2979 AGGGGNGGTCGGGGAGGAAGGGGNNGAGGTGCTGGTTCGGGAAG---GTT 3025

  scaffold88|si     610772 TAGACCTAGGGAGGGTGGACGGCCTG-CTGGAAGGGCTAATTACAGCATT 610820
                            v  v  i    i       -     -   i    i v  vi  v   iv
  rnd-5_family-       3026 TCGAGCTGGGGAAGGTGGAC-GCCTGACTGAAAGGACGAAGCACCGCACG 3074

  scaffold88|si     610821 TCTGAGCTGGAACAC---CTGAAATCAACCCATCAATACCTTCTCATCTT 610867
                           vv i ii v      ---   i    v iv i  vv  i    iv  i i
  rnd-5_family-       3075 AATAAATTCGAACACATGCTGGAATCCATGCGTCCTTATCTTCCAATTTC 3124

  scaffold88|si     610868 GGGCACAGAGTAGGAGCTTGTCGCTGAATGTCACAGTCT----TTCCATC 610913
                           vv  iv     v   vv    v vii v i  --- i  ----  i    
  rnd-5_family-       3125 TCGCGAAGAGTTGGATGTTGTGGACAACTATC---GCCTTAGGTTTCATC 3171

  scaffold88|si     610914 CGGATCT----GCAGAGGACTGGTAATCAATCGAAGAAAAA 610950
                             i    ---- v v         ii   i i?     i  
  rnd-5_family-       3172 CGAATCTTAGAGGACAGGACTGGTGGTCAGTTNAAGAAGAA 3212

Matrix = 20p43g.matrix
Kimura (with divCpGMod) = 35.06
Transitions / transversions = 1.29 (36/28)
Gap_init rate = 0.05 (12 / 225), avg. gap size = 1.83 (22 / 12)

453 27.87 5.79 4.83 scaffold88|size628103 610782 611109 (17350) rnd-1_family-667#Unknown 351 681 (86) m_b1254s001i26 194523

  scaffold88|si     610782 GAGGGTGGACGGCCTGCTGGAAGGGCTAATTACAGCATTTCTGAGCTG-- 610829
                                v     v  v iv   v iv ?     -----  i ii i i --
  rnd-1_family-        351 GAGGGAGGACGTCCAGTGGGACGATCNAATTA-----TTCCCAAACCGAG 395

  scaffold88|si     610830 -----GAACAC-CTGAAATCAACCCATCAATACCTTCTCATCTTGGGCAC 610873
                           -----?    i-  ?i iv iii  iiv i  i  ? i   i i?  ??i
  rnd-1_family-        396 GTNTTNAACATGCTNGAGGCGGTCCGCGAGTATCTNCCCATTTCNGGNNT 445

  scaffold88|si     610874 AGAGTAGGAGCTTGTCGCTGAATGTCACA-GTCTTTCCATCCGGATCTGC 610922
                           i    i   v  i  ?  ?v  i i    - v ? vi  i  ?   -- v
  rnd-1_family-        446 GGAGTGGGATCTCGTNGCNCAACGCCACACGGCNTATCACCCNGAT--GA 493

  scaffold88|si     610923 AGAG--GACTGGTAATCAATCGAAGAAAAA-TTCAACAAGATCTGTAGGA 610969
                               --? v   vi     ii      i  -         v   vv i  
  rnd-1_family-        494 AGAGCGNAGTGGGGATCAACTGAAGAAGAAGTTCAACAAGCTCTCGAAGA 543

  scaffold88|si     610970 TGAAGGCACCCACAGGAAATCCTGACACCCGTAACT-ATGTCCTGGGTCC 611018
                           i?   iiivv?  ?  ii    ii   iv -i??  - i   ?v  ivv 
  rnd-1_family-        544 CNAAGATGGGNACNGGGGATCCCAACATGC-CNNCTGACGTCNGGGAGGC 592

  scaffold88|si     611019 CAAGGCAG--TCAGAGTTCTCATTATCAAGAAAAGCAAGGGACTAACAGG 611066
                           ?    -  --  ivv i - v  i   i    ivv?i    ?v ?  ?  
  rnd-1_family-        593 NAAGG-AGATTCGCCGCT-TGATCATCGAGAAGTCNGAGGGNGTNACNGG 640

  scaffold88|si     611067 TTCCAAAGAGAAAGA---ATTTGCTATCAAAGCTGA-GGAGAGGGTG 611109
                           ?  ---    i ?  ---?  i   ?i---  v   - i     i  
  rnd-1_family-        641 NTC---AGAGGANGAGCTNTTCGCTNC---AGATGATGAAGAGGATG 681

Matrix = 20p43g.matrix
Kimura (with divCpGMod) = 35.00
Transitions / transversions = 1.81 (56/31)
Gap_init rate = 0.08 (26 / 327), avg. gap size = 1.35 (35 / 26)


770 29.86 1.75 2.47 scaffold88|size628103 611121 611405 (17054) C scaffold70|size833590_(dbseq-nr_219)_[107231,113604]#LTR/Gypsy (4485) 1889 1607 m_b1254s001i27 194524

  scaffold88|si     611121 AACGGTTGCAGTCATGCATGTTGTGAGTAGTGTGCA-CAACCCATGCTTT 611169
                                iv       i  i        v vv     i- vv         i
C scaffold70|si       1889 AACGGCGGCAGTCACGCGTGTTGTGACTTTTGTGCGGCCCCCCATGCTTC 1840

  scaffold88|si     611170 TTGCAGAGGCTGCAATGTTTCTCTGTCCCCTGGTCATGCTCCTTGCAGAT 611219
                                v  vvii  i  i  i iv    ---i i --- v    viv iv
C scaffold70|si       1839 TTGCATAGCACACAGTGCTTTTTGGTCC---AGCC---CACCTTTTTGGG 1796

  scaffold88|si     611220 CTTCTTGAGAATGCAGGAGTTGACTGACTCCACCTTCTTCTTTGTATCAG 611269
                                  i i    i     ii i        i    iv   i       
C scaffold70|si       1795 CTTCTTGGGGATGCGGGAGTCAATTGACTCCATCTTCCGCTTCGTATCAG 1746

  scaffold88|si     611270 CCCTTGCGGCCTTTAGAGTGCTGGGGGTCTGGTCATTCAAATCAACATTT 611319
                              i viv  i  vivv  ii   v  v  v  i  iv iv  vi    v
C scaffold70|si       1745 CCCCTTTTGCTTTGGTCGTATTGGCGGGCTTGTTATCGAGTTCCGCATTG 1696

  scaffold88|si     611320 GTCTCCCCGTT-TGAAGGACCAATGATAGGGCCCTAGTGCTAAGTGGAGA 611368
                           v    ivi   - vv         ii               i vi    v
C scaffold70|si       1695 TTCTCTATGTTCTCTAGGACCAATAGTAGGGCCCTAGTGCTGACCGGAGC 1646

  scaffold88|si     611369 TGTGATCATTTG---GATCATACTGCTTTTGACACTTAAC 611405
                           v  -  iv i  --- i        vv    v     ii 
C scaffold70|si       1645 GGT-ATTCTCTGTGAGGTCATACTGGGTTTGCCACTTGGC 1607

Matrix = 20p43g.matrix
Kimura (with divCpGMod) = 33.17
Transitions / transversions = 1.18 (45/38)
Gap_init rate = 0.04 (10 / 284), avg. gap size = 1.20 (12 / 10)


1419 15.38 0.90 0.00 scaffold88|size628103 611404 611624 (16835) C genome_7_10266#DNA (0) 520 298 m_b1254s001i28 194525

  scaffold88|si     611404 ACCCTC-AAGCTATACTACTGCGAAAACAAGCGGTAGTATAGCTACTTCT 611452
                                 -               i         i                 
C genome_7_1026        520 ACCCTCCAAGCTATACTACTGCAAAAACAAGCAGTAGTATAGCTACTTCT 471

  scaffold88|si     611453 GCTTAAACAAGCAGTAGTATAGCCCATTTTGTGAATTCTCCATGTTCTCA 611502
                              v    i                i         v             i
C genome_7_1026        470 GCTAAAACGAGCAGTAGTATAGCCCGTTTTGTGAAATCTCCATGTTCTCG 421

  scaffold88|si     611503 TGTCCACCATGTCGAGCTGACCGCACCATTAAATTCCTCAC-AAAAAACA 611551
                            i i i   i   i v      i       i        i -       i
C genome_7_1026        420 TATTCGCCACGTCAATCTGACCACACCATTGAATTCCTCGCAAAAAAACG 371

  scaffold88|si     611552 TGCTAGACACACCGTCATAACTACACACATTCATTTTTGTTGTGATTTGA 611601
                           iv      i    v       i     i i       ii i i    i  
C genome_7_1026        370 CTCTAGACGCACCCTCATAACCACACATACTCATTTTCATCGCGATTCGA 321

  scaffold88|si     611602 GGAACCATATTGCCAGAAGACAC 611624
                           v   v   i   i i        
C genome_7_1026        320 CGAAGCATGTTGTCGGAAGACAC 298

Matrix = 20p43g.matrix
Kimura (with divCpGMod) = 11.45
Transitions / transversions = 3.86 (27/7)
Gap_init rate = 0.01 (2 / 220), avg. gap size = 1.00 (2 / 2)


1746 16.34 2.64 9.88 scaffold88|size628103 612371 612825 (15634) scaffold133|size826974_(dbseq-nr_519)_[800995,807399]#LTR/Gypsy 1 425 (5980) m_b1254s001i29 194526

  scaffold88|si     612371 TGACCTGAGCTGATT-GTAGCAAAAAAATATTAAGCGCAAAAATTATATG 612419
                                     i    -  v i          i --   i         v 
  scaffold133|s          1 TGACCTGAGCCGATTCGTCGTAAAAAAATATCA--CGCGAAAATTATAGG 48

  scaffold88|si     612420 CCATTTTGACAGGTGTTGAAGAATTGATTTTTATGAGTTAT-TTTTGCTG 612468
                           ivi   i         i     v              i   -     -  
  scaffold133|s         49 TAGTTTCGACAGGTGTCGAAGATTTGATTTTTATGAGCTATATTTTG-TG 97

  scaffold88|si     612469 CAATTGTGAGGATGGAAGGGCAAGTGAAT-TGCAATCCCAATCCTCATGA 612517
                            v               i    -   i i-    v   - i   vv i  
  scaffold133|s         98 CTATTGTGAGGATGGAAAGGCA-GTGGACCTGCACTCC-AGTCCAAACGA 145

  scaffold88|si     612518 TGCAATCAAACATTGTATATA-TCCTACGAAAAATTGGTATGATCATACC 612566
                                i i        i  v - i    iv  v  -      vii     
  scaffold133|s        146 TGCAACCGAACATTGTGTAGACTTCTACACAATAT-GGTATGTCTATACC 194

  scaffold88|si     612567 CTTCTCAAGGGTGTTCCCTTGTTTGGGGCTATGGACTTCT----GTGTTG 612612
                                v  i i --------   ii ----  ---    i----    --
  scaffold133|s        195 CTTCTGAAAGAT--------GTTCAG----AT---CTTCCAAAAGTGT-- 227

  scaffold88|si     612613 GGGAGTCCATGCCATTGGGAGTAGTGCAGTGGACTCCTGTGTTGGGGAGT 612662
                           ----  i - vii   v  i  ---v --  i   i ii           
  scaffold133|s        228 ----GTTC-TCTTATTTGGGGT---TC--TGAACTTCCATGTTGGGGAGT 267

  scaffold88|si     612663 CCATGCCTTTTGGATCAGAGGCAGTGGACTCTCTTCCTTGGGAGTCCTGA 612712
                                    iv   --------i          i v      -       
  scaffold133|s        268 CCATGCCTTCGGGA--------GGTGGACTCTCCTACTTGGG-GTCCTGA 308

  scaffold88|si     612713 GAATGATCCT-TTTAATGTTTGTACCTAGGGGTACAAAAAA-GGCAGATT 612760
                                v    -    ivv        i     v        -   v    
  scaffold133|s        309 GAATGCTCCTATTTAGGTTTTGTACCCAGGGGAACAAAAAATGGCTGATT 358

  scaffold88|si     612761 CGTGGCCTATGTCACTCGCCCCCACGAATGGAGTATCAGG--AAAAATGA 612808
                            v                                      --     v  
  scaffold133|s        359 CTTGGCCTATGTCACTCGCCCCCACGAATGGAGTATCAGGTAAAAAAGGA 408

  scaffold88|si     612809 AACAAAAAATCCTAAAT 612825
                            v       v     i 
  scaffold133|s        409 ACCAAAAAAACCTAAGT 425

Matrix = 20p43g.matrix
Kimura (with divCpGMod) = 16.48
Transitions / transversions = 1.48 (40/27)
Gap_init rate = 0.11 (50 / 454), avg. gap size = 1.08 (54 / 50)


41451 8.82 1.98 0.69 scaffold88|size628103 612819 618434 (10025) C scaffold7|size730406_(dbseq-nr_160)_[96026,102513]#LTR/Gypsy (673) 5815 128 m_b1254s001i30 194527

  scaffold88|si     612819 CCTAAATCCTGATGGTGCCATTCGTATGAACTGATGTGATAGTCCAAGGA 612868
                            i i               i                              
C scaffold7|siz       5815 CTTGAATCCTGATGGTGCCGTTCGTATGAACTGATGTGATAGTCCAAGGA 5766

  scaffold88|si     612869 TCACTTTCATATCTGCTTTCACCTTTGCGGAGTATACCATTTTTTCTAAG 612918
                                         i                         i         
C scaffold7|siz       5765 TCACTTTCATATCTACTTTCACCTTTGCGGAGTATACCATCTTTTCTAAG 5716

  scaffold88|si     612919 AAGTACTTGATCACCAACTTTGAAGTCCCAATCATGACGTGAGCTATTTT 612968
                                                 v           i               
C scaffold7|siz       5715 AAGTACTTGATCACCAACTTTGTAGTCCCAATCACGACGTGAGCTATTTT 5666

  scaffold88|si     612969 CTCGTTCTGTGTTTTGGTCTGTTTGGTGTTGCCTATATTCTCCAATTTTA 613018
                                                                             
C scaffold7|siz       5665 CTCGTTCTGTGTTTTGGTCTGTTTGGTGTTGCCTATATTCTCCAATTTTA 5616

  scaffold88|si     613019 TTCCAGTCAGCCAGGAAGGGAATGTCAAACAACATGTCCTGACCAAAAAT 613068
                                   i           i     i            i v     i  
C scaffold7|siz       5615 TTCCAGTCGGCCAGGAAGGGGATGTCGAACAACATGTCCCGTCCAAAGAT 5566

  scaffold88|si     613069 GGCTGCACCTGGGGAGGCTTGTAGTACTGTGTGCTAAGTTGAGTGAATGG 613118
                                               v            v  v      i      
C scaffold7|siz       5565 GGCTGCACCTGGGGAGGCTTTTAGTACTGTGTGGTATGTTGAGCGAATGG 5516

  scaffold88|si     613119 CCCAAG-----------ACA----------------CTGGCTCTACTCAA 613141
                                 -----------   ----------------i  v       v  
C scaffold7|siz       5515 CCCAAGCGACGTTTGTCACAAACTTGTCTATATCGCTTGTCTCTACTGAA 5466

  scaffold88|si     613142 GGGGCCATGCCTATTTCAGCTGTTTGGAGCATAGATGAAATCTTCTGATG 613191
                                    i              i             v   vi      
C scaffold7|siz       5465 GGGGCCATGTCTATTTCAGCTGTTCGGAGCATAGATGATATCACCTGATG 5416

  scaffold88|si     613192 CACTCGTTCTAGAATAGCATTTGCTTGTG----------ACGGGTAGGCT 613231
                                          v     i       ----------  v        
C scaffold7|siz       5415 CACTCGTTCTAGAATTGCATTCGCTTGTGGATTCTTGACACTGGTAGGCT 5366

  scaffold88|si     613232 TACTCGTGATCCCATATGAGTCACATAGGGCTTTGAGGTGAAGTTTGAAT 613281
                                                               i             
C scaffold7|siz       5365 TACTCGTGATCCCATATGAGTCACATAGGGCTTTGAAGTGAAGTTTGAAT 5316

  scaffold88|si     613282 TCACTTCCGTTGGCATAAATTTTGTGTTGGCAACGTGGATACTTACTAAA 613331
                            vi     i   v        v   i i i            i       
C scaffold7|siz       5315 TAGCTTCCATTGTCATAAATTATGTATCGACAACGTGGATACCTACTAAA 5266

  scaffold88|si     613332 CCAGGTCTCCTTCAATAAGTTGCTGATCATTGCTGATGATTTATCAAAGT 613381
                                   iv    v                        i          
C scaffold7|siz       5265 CCAGGTCTTGTTCACTAAGTTGCTGATCATTGCTGATGACTTATCAAAGT 5216

  scaffold88|si     613382 ATGCAAACTTAGGTTCATCATGGGTCATTTTGCCGTTACGCCCTTTTGTA 613431
                               v           v         v    i  v  v            
C scaffold7|siz       5215 ATGCTAACTTAGGTTCCTCATGGGTCTTTTTACCCTTCCGCCCTTTTGTA 5166

  scaffold88|si     613432 TCCAGGGGAATAATCACCTCAGTGATTATCAACAGTTCAACTATTTCAAA 613481
                                          i            i iii                 
C scaffold7|siz       5165 TCCAGGGGAATAATCGCCTCAGTGATTACCGGTAGTTCAACTATTTCAAA 5116

  scaffold88|si     613482 CCAACTGGAAGCTGGGTCAATCATAGTCAGACACATGAAATCAATTACTG 613531
                              i  i                                           
C scaffold7|siz       5115 CCAGCTAGAAGCTGGGTCAATCATAGTCAGACACATGAAATCAATTACTG 5066

  scaffold88|si     613532 TCCCATCTTTACCTTTGATTGTGTGCAGGCCTCTAAGGCCCAAAATAGTA 613581
                                                 i i i    vv     i   v -i -  
C scaffold7|siz       5065 TCCCATCTTTACCTTTGATTGTATACGGGCCAATAAGGTCCACA-CA-TA 5018

  scaffold88|si     613582 GTACATCCCAAGGATATGTAATGGCAATCTTAGTAGGGAGTTTCCTGTAC 613631
                                        i v   i     i vi                -    
C scaffold7|siz       5017 GTACATCCCAAGGGTTTGTGATGGCGAATTTAGTAGGGAGTTTCC-GTAC 4969

  scaffold88|si     613632 CTATGCTTATGCCTCTTGTTAACTTAGGATGCATGACAGTTTTTGACATA 613681
                           i                   i    i v                      
C scaffold7|siz       4968 TTATGCTTATGCCTCTTGTTGACTTGGCATGCATGACAGTTTTTGACATA 4919

  scaffold88|si     613682 TTTTCGGACGGTATTTCACATTTTGCATACCTTTCCAGAACATTGCAGTA 613731
                              v             -------              v    i    i 
C scaffold7|siz       4918 TTTACGGACGGTATTTC-------GCATACCTTTCCAGTACATCGCAGCA 4876

  scaffold88|si     613732 CAAAGGGTTTCTTCAAGTCTAGTGTGTCCAGGGTGCTGTAGATAATGGTG 613781
                            i            i                             i     
C scaffold7|siz       4875 CGAAGGGTTTCTTCGAGTCTAGTGTGTCCAGGGTGCTGTAGATAGTGGTG 4826

  scaffold88|si     613782 GTACCAACTAGATGCACGGTGTTGAAGTTGTTTTGGAATGGTCATCTTTC 613831
                                     iv               v v          ii   i    
C scaffold7|siz       4825 GTACCAACTAACTGCACGGTGTTGAAGATCTTTTGGAATGACCATTTTTC 4776

  scaffold88|si     613832 CATCCTTGAATAGGATTTCCATACTTTTGACCAATTGTGTCGAGTACTGG 613881
                            i     iv      vv vii      i                      
C scaffold7|siz       4775 CGTCCTTACATAGGAGATGTGTACTTTCGACCAATTGTGTCGAGTACTGG 4726

  scaffold88|si     613882 TCTTTAAGCGTCTTCAAGCTGGCATCAAGCTTTTGTGCTTGGACAATCTC 613931
                                v i                                vvi       
C scaffold7|siz       4725 TCTTTCAACGTCTTCAAGCTGGCATCAAGCTTTTGTGCTTCTGCAATCTC 4676

  scaffold88|si     613932 --GTACTGTTAATGGGTAGATTACATCTTCTTCGCTGTGGTTTGCAAATA 613979
                           --          i                        i            
C scaffold7|siz       4675 TTGTACTGTTAACGGGTAGATTACATCTTCTTCGCTGCGGTTTGCAAATA 4626

  scaffold88|si     613980 CTAGATTCATTTCTTCTTGGTATGCAGAGGTGTCTATTGCGCTCTCTTCT 614029
                            i           i                       i  i         
C scaffold7|siz       4625 CCAGATTCATTTCCTCTTGGTATGCAGAGGTGTCTATCGCACTCTCTTCT 4576

  scaffold88|si     614030 TGCATGGTGTAATGACACCAGCATTTGGTGAATATCTTCCAATTCTCATG 614079
                                                           ii  v    i     i  
C scaffold7|siz       4575 TGCATGGTGTAATGACACCAGCATTTGGTGAACGTCATCCAGTTCTCGTG 4526

  scaffold88|si     614080 TTCACTCAGAATTGGTCCGATGTCTAAGCGAGAGATGGCATCAGCAACTG 614129
                           i      i v                             i  i     v 
C scaffold7|siz       4525 CTCACTCGGTATTGGTCCGATGTCTAAGCGAGAGATGGCGTCGGCAACAG 4476

  scaffold88|si     614130 TGTTATGTGTGCCATTAATGTAAACAATTTTGGGGCCAAATTCCTCAAGG 614179
                                   i    v                i               i   
C scaffold7|siz       4475 TGTTATGTATGCCTTTAATGTAAACAATTTCGGGGCCAAATTCCTCGAGG 4426

  scaffold88|si     614180 AGCAATCTCCATTGGTAGACACGGTCAGAGGATAATCTGAGGGTGCCTTG 614229
                                       i                  v     i     i i    
C scaffold7|siz       4425 AGCAATCTCCATCGGTAGACACGGTCAGAGGTTAATCCGAGGGCGTCTTG 4376

  scaffold88|si     614230 GATTAGATTTTTTTGGTCTGTGCAGACTTTCAATCTTTGTCCCCACAACA 614279
                                       v         i       i                   
C scaffold7|siz       4375 GATTAGATTTTTATGGTCTGTGTAGACTTTTAATCTTTGTCCCCACAACA 4326

  scaffold88|si     614280 TGCCTTTGAACTCTTTTAGTGTGTCCACTGTGACCAGTAGTTCTAGTTTG 614329
                                        i  v     v      i  i                 
C scaffold7|siz       4325 TGCCTTTGAACTCCTTGAGTGTTTCCACTATGGCCAGTAGTTCTAGTTTG 4276

  scaffold88|si     614330 GTCACGCTGTACTTCTGTTGTGTCGTCGACAGCTTCCTGCTCAAGAACGC 614379
                                               i                    v        
C scaffold7|siz       4275 GTCACGCTGTACTTCTGTTGCGTCGTCGACAGCTTCCTGCTGAAGAACGC 4226

  scaffold88|si     614380 AAGGGGCCTATTACCCTGGGTGATAACTGATCCAAGTTGTTTAGACGAGG 614429
                                                                             
C scaffold7|siz       4225 AAGGGGCCTATTACCCTGGGTGATAACTGATCCAAGTTGTTTAGACGAGG 4176

  scaffold88|si     614430 CATCAGTGTATATCTCAAATTCCATTGAATAATTGGGATAGGATAAGACT 614479
                                  i                         i        v       
C scaffold7|siz       4175 CATCAGTATATATCTCAAATTCCATTGAATAATCGGGATAGGCTAAGACT 4126

  scaffold88|si     614480 ACATCCTTGGCAATTGAAGTCTTAATGTCATAGAATGCTTTTTGATGTGT 614529
                                                    i     v      -        iii
C scaffold7|siz       4125 ACATCCTTGGCAATTGAAGTCTTAACGTCATCGAATGC-TTTTGATGCAC 4077

  scaffold88|si     614530 GGTGTCCCGGTACCATGGACGTTTCTTTGTCTTGTTGGCTCTGGTGACCT 614579
                           v       i                  i                      
C scaffold7|siz       4076 CGTGTCCCAGTACCATGGACGTTTCTTCGTCTTGTTGGCTCTGGTGACCT 4027

  scaffold88|si     614580 TGGTGTGACCACACACTCCTACCAATGAGGTGAGTGGGACAAGCACTTCA 614629
                                     i   v         i             i          i
C scaffold7|siz       4026 TGGTGTGACCGCACTCTCCTACCAGTGAGGTGAGTGGGGCAAGCACTTCG 3977

  scaffold88|si     614630 CTGCATCTTGCCCAAAGATCTCTATAATACTGGACCATGCCCAGGAACTT 614679
                               i                     i                       
C scaffold7|siz       3976 CTGCGTCTTGCCCAAAGATCTCTATAGTACTGGACCATGCCCAGGAACTT 3927

  scaffold88|si     614680 ACAGAGGTCTTTGACATTTTTCAGCAATGAGATCGCGACAATCGCCTGTA 614729
                             i                   i  i    i       v           
C scaffold7|siz       3926 ACGGAGGTCTTTGACATTTTTCGGCGATGAAATCGCGAGAATCGCCTGTA 3877

  scaffold88|si     614730 CCTTTTTCTGTTGTGGTTTAATCCCTGTATAGGTGAGGGTATAACTTTGA 614779
                                     i                 viiv             i v  
C scaffold7|siz       3876 CCTTTTTCTGCTGTGGTTTAATCCCTGTTCGTGTGAGGGTATAACCTAGA 3827

  scaffold88|si     614780 TATTCTGTTTCAAAGGTACAGAATGACGACTTTTGGGCGTTGCCTCGCAA 614829
                                            i               i        vi i    
C scaffold7|siz       3826 TATTCTGTTTCAAAGGTGCAGAATGACGACTTTCGGGCGTTGATTTGCAA 3777

  scaffold88|si     614830 GCCCGCCTTGAGTAGCCTGGTAAGCACCATTTTCAATTTGTCACGGTGGT 614879
                                   i v                                v      
C scaffold7|siz       3776 GCCCGCCTCGCGTAGCCTGGTAAGCACCATTTTCAATTTGTCAAGGTGGT 3727

  scaffold88|si     614880 CTTCCAGGTTTACCTTTGTGATGCATAACAAATCATCAAGGTAAGCTCTT 614929
                                      i                                    v 
C scaffold7|siz       3726 CTTCCAGGTTTGCCTTTGTGATGCATAACAAATCATCAAGGTAAGCTCGT 3677

  scaffold88|si     614930 --ATGAACTCTAAGACTACCATTAGTGTTGACATTTTTGTTTGAAAGATG 614977
                           -- i          i  v                     i          
C scaffold7|siz       3676 GCACGAACTCTAAGGCTCCCATTAGTGTTGACATTTTTGCTTGAAAGATG 3627

  scaffold88|si     614978 TCTGGCGAACCTGCAATGCCCATGGACAATCGGAGGTAGGAATATTTGCC 615027
                                i        i        v i   v              i     
C scaffold7|siz       3626 TCTGGTGAACCTGCGATGCCCATTGGCAAACGGAGGTAGGAATACTTGCC 3577

  scaffold88|si     615028 CCAAGGGAAAATGAGGATACATATTTTCGATGAATCAGGATCCAATCTAA 615077
                              v            i          v        i       i     
C scaffold7|siz       3576 CCATGGGAAAATGAGGGTACATATTTTGGATGAATCGGGATCCAGTCTAA 3527

  scaffold88|si     615078 TGGTATAATAACCCATGTTTAAATCTAGGGATGTAGCATAGGTAAATCCT 615127
                                                         v                   
C scaffold7|siz       3526 TGGTATAATAACCCATGTTTAAATCTAGGGTTGTAGCATAGGTAAATCCT 3477

  scaffold88|si     615128 TCTAGCTCTTGAAGAATTGTACTGATTTTGGGTAATGGAAACAGCTTTCT 615177
                                      v  i i                         i      v
C scaffold7|siz       3476 TCTAGCTCTTGCAGGACTGTACTGATTTTGGGTAATGGAAACGGCTTTCG 3427

  scaffold88|si     615178 GACTATTCGTTTATTTACTTCTCTATAATCAGTGAGAAAGCGTACAGTTC 615227
                           i    v                   v                        
C scaffold7|siz       3426 AACTAGTCGTTTATTTACTTCTCTAAAATCAGTGAGAAAGCGTACAGTTC 3377

  scaffold88|si     615228 TGTCTTGTTTTCCAGTGATAAATGATGGTGACGCCCATTCCGATTCGGGC 615277
                           i                                                 
C scaffold7|siz       3376 CGTCTTGTTTTCCAGTGATAAATGATGGTGACGCCCATTCCGATTCGGGC 3327

  scaffold88|si     615278 TG-AACCCTACCACTCCCAGTTTGCATAATCTATTCAGTTCTTTGATAGT 615326
                             -   i               i                           
C scaffold7|siz       3326 TGAAACTCTACCACTCCCAGTTCGCATAATCTATTCAGTTCTTTGATAGT 3277

  scaffold88|si     615327 TGTTTCTTTGCGGGATTTTGGCACTGTGTATGCCTTGCCATGATATGGCT 615376
                                       i        i    v                       
C scaffold7|siz       3276 TGTTTCTTTGCGAGATTTTGGTACTGGGTATGCCTTGCCATGATATGGCT 3227

  scaffold88|si     615377 TTGCGCCCTCCAGAAGTTCGAAGGACACAGGCTCTGTGTTCCAATCACCT 615426
                                      vv                                     
C scaffold7|siz       3226 TTGCGCCCTCCTTAAGTTCGAAGGACACAGGCTCTGTGTTCCAATCACCT 3177

  scaffold88|si     615427 AGTGTTCCATCAAAAGTTCCTCAAATTCTGAGAGCAACTCCAGCAACAAA 615476
                                   i                     v   i            i i
C scaffold7|siz       3176 AGTGTTCCGTCAAAAGTTCCTCAAATTCTGTGAGTAACTCCAGCAACGAG 3127

  scaffold88|si     615477 TTTTGGTCTTGGAGACTAAGGTGAGTACAATTGGTGCTAACAATTGATTG 615526
                                            v                                
C scaffold7|siz       3126 TTTTGGTCTTGGAGACTTAGGTGAGTACAATTGGTGCTAACAATTGATTG 3077

  scaffold88|si     615527 GAGGTCTACCTTTTTATAATT----------------------CGATGAG 615554
                                  i  -          ----------------------  v  v 
C scaffold7|siz       3076 GAGGTCTGCC-TTTTATAATTTGCATCTAGGATTTTAACTACCCGCTGTG 3028

  scaffold88|si     615555 T-ACTT--TGC---------GGTTCATTTGCCATGCCGTTATTGACAGCC 615592
                            -i   --   ---------                i   i  i      
C scaffold7|siz       3027 TCGCTTCCTGCGTACTTTGCGGTTCATTTGCCATGCTGTTGTTAACAGCC 2978

  scaffold88|si     615593 CAGGCTTTATCCATGTTTGATGGGGTCAGAGTATTGATGTCTCTCATTGG 615642
                                        v        i       v                   
C scaffold7|siz       2977 CAGGCTTTATCCAAGTTTGATGAGGTCAGACTATTGATGTCTCTCATTGG 2928

  scaffold88|si     615643 CAAAATGATGTGATCGATGGTAATTTCTTTTGTTCGAAAATCTAGAACAA 615692
                                          i     v                            
C scaffold7|siz       2927 CAAAATGATGTGATCAATGGTTATTTCTTTTGTTCGAAAATCTAGAACAA 2878

  scaffold88|si     615693 TTCCGAGCTCTTTCATGGTTTGACTTCCAAGAATGAGGTCAAACACTGGC 615742
                                                   v               i   i     
C scaffold7|siz       2877 TTCCGAGCTCTTTCATGGTTTGACATCCAAGAATGAGGTCGAACGCTGGC 2828

  scaffold88|si     615743 TTGGTCATCTTTTTCTTATCGTACTCTACTACATCTGGAGTCACTAAGTA 615792
                             i i               i           i  v         iv   
C scaffold7|siz       2827 TTAGCCATCTTTTTCTTATCATACTCTACTACGTCAGGAGTCACTGTGTA 2778

  scaffold88|si     615793 CTCCTTACTGTTTGAATACTCAAAGAACTTTAAGTTGACTTCACTCCTTC 615842
                                       i                            ii       
C scaffold7|siz       2777 CTCCTTACTGTTCGAATACTCAAAGAACTTTAAGTTGACTTTGCTCCTTC 2728

  scaffold88|si     615843 CTTTGGTTAGGACGCTCCCATTTGACGTGTGCCAAGACTTTGGCACCTGC 615892
                                     i v         i      i                    
C scaffold7|siz       2727 CTTTGGTTAGAAAGCTCCCATTCGACGTGCGCCAAGACTTTGGCACCTGC 2678

  scaffold88|si     615893 CTAGTCAAGTAGGGAAAGCGTTTCTCCGTTCCTTTTGCATGGAACAGGAG 615942
                                                           i                 
C scaffold7|siz       2677 CTAGTCAAGTAGGGAAAGCGTTTCTCCGTTCCCTTTGCATGGAACAGGAG 2628

  scaffold88|si     615943 ATCACCATCAGATCCACTGTCTAGTGGAATCCCAATGACTGTGTTACTGG 615992
                                                    i i    ii                
C scaffold7|siz       2627 ATCACCATCAGATCCACTGTCTAGTAGGATCCTGATGACTGTGTTACTGG 2578

  scaffold88|si     615993 TATGAGGCCTTGTCAAGTGTTCGATGTTCTTACGGGCTGGATTTTCAATC 616042
                             i  v   i   vi          i                     i  
C scaffold7|siz       2577 TACGACGCCCTGTAGAGTGTTCGATATTCTTACGGGCTGGATTTTCAGTC 2528

  scaffold88|si     616043 GCTTTATATCCTGCTTGTGCTACTACAGTAGCGACCTGCCCTTCTTTACC 616092
                                   v v                    i                  
C scaffold7|siz       2527 GCTTTATAGCGTGCTTGTGCTACTACAGTAGTGACCTGCCCTTCTTTACC 2478

  scaffold88|si     616093 TGTCAAAGGGGGGTTCACACTACTGAAAAGGTCACCCAACAGTTCGGGGT 616142
                                                 i              i            
C scaffold7|siz       2477 TGTCAAAGGGGGGTTCACACTATTGAAAAGGTCACCCGACAGTTCGGGGT 2428

  scaffold88|si     616143 CCAACAATTCCGCAATTGTTTCACTCTGTGAAAGGTTGGCTGGAAGATTT 616192
                             i       v iv                v                   
C scaffold7|siz       2427 CCGACAATTCGGTTATTGTTTCACTCTGTGTAAGGTTGGCTGGAAGATTT 2378

  scaffold88|si     616193 CCTAGTTCTTCTGCCGGATTCAAACATGTATTGTTTGAATCAGAAATTGT 616242
                                v         i i   i       v         i      v   
C scaffold7|siz       2377 CCTAGGTCTTCTGCCAGGTTCGAACATGTCTTGTTTGAACCAGAAAATGT 2328

  scaffold88|si     616243 TATGTTGGCACGTGGGGAAGTTTTAATTGGACTAAGATAAGTGTCAATCA 616292
                                                      i                iv    
C scaffold7|siz       2327 TATGTTGGCACGTGGGGAAGTTTTAATCGGACTAAGATAAGTGTTCATCA 2278

  scaffold88|si     616293 TGTCATTACAGTTGGATTTATTACATACATTCCTAGTACTTCCCAGCCCA 616342
                            v        i i iv    i    i vv   i       i    i    
C scaffold7|siz       2277 TTTCATTACAATCGATTTTACTACACAATTTCTTAGTACTCCCCAACCCA 2228

  scaffold88|si     616343 TCATCTCAAGACAAGTCTGAATCATCACTGTCACTCATGTCGTCATGCTT 616392
                                      ii                              v      
C scaffold7|siz       2227 TCATCTCAAGATGAGTCTGAATCATCACTGTCACTCATGTCGTGATGCTT 2178

  scaffold88|si     616393 ACGCTTCTTCTTGTTGATAACACGCTTCATTTTCTTGTTGGACTTGGAGT 616442
                                    i  vii    i ii i                      viv
C scaffold7|siz       2177 ACGCTTCTTTTTTCCGATAGCGTGTTTCATTTTCTTGTTGGACTTGGTAA 2128

  scaffold88|si     616443 GTTTGTTGATTTCAGCGGATAGCTGCGCATAGCTCCTTCCTCCTTGAGCG 616492
                                 i     i                     v         i    i
C scaffold7|siz       2127 GTTTGTCGATTTTAGCGGATAGCTGCGCATAGCTACTTCCTCCTCGAGCA 2078

  scaffold88|si     616493 GGTCTCTCTGGTCCATT-GAGGCTCCATTTGGTCTTTGTCCCTTGAAGCT 616541
                                    i     iv-   vi          i  ivi           
C scaffold7|siz       2077 GGTCTCTCTAGTCCACGAGAGTTTCCATTTGGTTTTCTCCCCTTGAAGCT 2028

  scaffold88|si     616542 TGGCTTTGGGGCCCCATTGGAGCCATACTTCCGGCAATCCGGAGTGTTGT 616591
                             i   i    i      -   i                 -         
C scaffold7|siz       2027 TGACTTCGGGGTCCCATT-GAGTCATACTTCCGGCAATCC-GAGTGTTGT 1980

  scaffold88|si     616592 GGGTGGTATGTGCGCACCCATGTTTCTTGCAG-AGAGAACAGTACTTCTC 616640
                                          v                -                 
C scaffold7|siz       1979 GGGTGGTATGTGCGCCCCCATGTTTCTTGCAGCAGAGAACAGTACTTCTC 1930

  scaffold88|si     616641 TGTGCGACGTTTCTTCAGAATCCGGTCGCTAAAAGAGACCATCATCTCCC 616690
                                          ii          i               v   i  
C scaffold7|siz       1929 TGTGCGACGTTTCTTTGGAATCCGGTCACTAAAAGAGACCATCTTCTTCC 1880

  scaffold88|si     616691 TAGATGAGTCGTTAGACTTGGCTACAGTGTTGTGTCCTTCTCCAACCTTC 616740
                                          v         i  v   v                 
C scaffold7|siz       1879 TAGATGAGTCGTTAGCCTTGGCTACGGTCTTGGGTCCTTCTCCAACCTTC 1830

  scaffold88|si     616741 TCGATGGGGTATGCCTTCTCGATGAGTTCAAGGACTTCGAGAAGTTCCCT 616790
                              i       v            v            i            
C scaffold7|siz       1829 TCGGTGGGGTAGGCCTTCTCGATGCGTTCAAGGACTTTGAGAAGTTCCCT 1780

  scaffold88|si     616791 GACACTTTGTGGTACCAAGGCTCCACTGAGCTTGTATTGGTCTTGCCAGT 616840
                                 i           i             ii        i       
C scaffold7|siz       1779 GACACTCTGTGGTACCAAAGCTCCACTGAGCTCATATTGGTCCTGCCAGT 1730

  scaffold88|si     616841 TCCTAGGAACCATCCTGAGGATGTGGCTTGCCAAGTGGGCATCATCAAAG 616890
                                                               v            v
C scaffold7|siz       1729 TCCTAGGAACCATCCTGAGGATGTGGCTTGCCAAGTCGGCATCATCAAAT 1680

  scaffold88|si     616891 GGCCTACATACTTTCCTAGACTTTGCAGCCTTGGAAGAGTAAAACAGGCA 616940
                               ii         v                v                 
C scaffold7|siz       1679 GGCCCGCATACTTTCGTAGACTTTGCAGCCTTTGAAGAGTAAAACAGGCA 1630

  scaffold88|si     616941 CGGCAAGAGTTCCACATACCCGTTGAGGCATTGGATCCTCTGCACAAAGT 616990
                                                   i    i                    
C scaffold7|siz       1629 CGGCAAGAGTTCCACATACCCGTTAAGGCGTTGGATCCTCTGCACAAAGT 1580

  scaffold88|si     616991 TCCTGATGGGTACCCTGTTTGGTTTCTTCAGCCCATTGCTGGTATAGAAA 617040
                           i                                        i i      
C scaffold7|siz       1579 CCCTGATGGGTACCCTGTTTGGTTTCTTCAGCCCATTGCTGATGTAGAAA 1530

  scaffold88|si     617041 CGTTCCTGCTCCGCTACATCAGTCTTGAAGACAGTCTGCAGATGCAACTG 617090
                                          i        i       i        i        
C scaffold7|siz       1529 CGTTCCTGCTCCGCTGCATCAGTCCTGAAGACGGTCTGCAGGTGCAACTG 1480

  scaffold88|si     617091 GACACACTCCCGAAAGGAGTTCCAAGATGCCGGGCATTTTGTGGGATGCT 617140
                                 i   i        v               i              
C scaffold7|siz       1479 GACACATTCCTGAAAGGAGGTCCAAGATGCCGGGCGTTTTGTGGGATGCT 1430

  scaffold88|si     617141 TGGTCCCATACACATCTGGCCAGGGTTCTCAGTTGATTTGCTCCCCGACA 617190
                           i                 v         v                    i
C scaffold7|siz       1429 CGGTCCCATACACATCTGTCCAGGGTTCGCAGTTGATTTGCTCCCCGACG 1380

  scaffold88|si     617191 ATGGTTGTCTAAGGAAGGCGGGCAGTCTCCGACAATTGAGTGGAGTACTG 617240
                                v   i     v i                                
C scaffold7|siz       1379 ATGGTGGTCCAAGGACGACGGGCAGTCTCCGACAATTGAGTGGAGTACTG 1330

  scaffold88|si     617241 CAGGAAGATCGCTTGGCCAGTGGACACGATGGCCTCACTGGTGTGGAGTT 617290
                                               i      v v                 -  
C scaffold7|siz       1329 CAGGAAGATCGCTTGGCCAGCGGACACTAGGGCCTCACTGGTGTGGA-TT 1281

  scaffold88|si     617291 TTAGCAGCAGTTGCTTTGTTCCACGACTGGAGGACGGGGGAATTTTCATC 617340
                                                              -              
C scaffold7|siz       1280 TTAGCAGCAGTTGCTTTGTTCCACGACTGGAGGAC-GGGGAATTTTCATC 1232

  scaffold88|si     617341 CATCCCTTTGTACTTTGCTTTGGCCGCAGTGGCCGCAGTCAGTTTTGCCT 617390
                            i        v    v                                  
C scaffold7|siz       1231 CGTCCCTTTGAACTTGGCTTTGGCCGCAGTGGCCGCAGTCAGTTTTGCCT 1182

  scaffold88|si     617391 CAGCCTTTTTATCTGCCATGCAGGCTTCCTCGTAGTCCGTGTCTAAGCCT 617440
                                   vi       v i         -                    
C scaffold7|siz       1181 CAGCCTTTGCATCTGCCTTACAGGCTTCC-CGTAGTCCGTGTCTAAGCCT 1133

  scaffold88|si     617441 CTCTGGGAAATTATTTCCATCGAGGTCTGGGACATGGTTGAGGAACTGTT 617490
                                                       -                     
C scaffold7|siz       1132 CTCTGGGAAATTATTTCCATCGAGGTCT-GGACATGGTTGAGGAACTGTT 1084

  scaffold88|si     617491 CAGGACTTCCCTTGTCGAAAACAGTGACAGACAAGGTCACTTTGTTGGAG 617540
                                       i      i  i                i          
C scaffold7|siz       1083 CAGGACTTCCCTCGTCGAAGACGGTGACAGACAAGGTCATTTTGTTGGAG 1034

  scaffold88|si     617541 ACCTTGAT----TTGATCACCTGTGGGGTGTCCATGGCAGTGGGAATGTA 617586
                                   ----     i    - v                         
C scaffold7|siz       1033 ACCTTGATTTTGTTGATTACCT-TCGGGTGTCCATGGCAGTGGGAATGTA 985

  scaffold88|si     617587 GGAAATGGGTGGCTTGTACCTTCCTGAACTCGGTTCACACTCCTGCGGAT 617636
                                          iv    i         v             i  v 
C scaffold7|siz        984 GGAAATGGGTGGCTTAGACCTCCCTGAACTCCGTTCACACTCCTGTGGCT 935

  scaffold88|si     617637 TGAGTCCTTCTGGGCTTGACTTGCTTGATGACATCCTAGCAATTGCCACT 617686
                                              i     v vi        vvi       v v
C scaffold7|siz        934 TGAGTCCTTCTGGGCTTGATTTGCTGGTCGACATCCTCTTAATTGCCTCG 885

  scaffold88|si     617687 CCAAGGGGCGTATTGTAAAACAAGGCCTTGAAATAGGTCTTGGGTGCCCT 617736
                                         i                 iv                
C scaffold7|siz        884 CCAAGGGGCGTATTATAAAACAAGGCCTTGAAGAAGGTCTTGGGTGCCCT 835

  scaffold88|si     617737 GTTGAGGTTAGCTTGAAAAAGATTTTTAATTTTTTTTATTTTTTTATTCT 617786
                                        i        ----- ---                 i 
C scaffold7|siz        834 GTTGAGGTTAGCTCGAAAAAGA-----A---TTTTTTATTTTTTTATTTT 793

  scaffold88|si     617787 TAAATATTTCTTCGATGACTTTTATTTCTTGAAAGTCTTGCTTCCAAATA 617836
                                v       ivi i                             v  
C scaffold7|siz        792 TAAATTTTTCTTCATCGGCTTTTATTTCTTGAAAGTCTTGCTTCCAACTA 743

  scaffold88|si     617837 TTTCGCAAGAATTCTTGATCACGAAATTAATCCGACTCGTAGGAATCCCC 617886
                                 i        i                                  
C scaffold7|siz        742 TTTCGCGAGAATTCTCGATCACGAAATTAATCCGACTCGTAGGAATCCCC 693

  scaffold88|si     617887 GATTGCAGAAGTCAATTGCTCGAAGTTTATCGCTTA-ACTCGCTGATTGC 617935
                              i         i  i   i             v -i         i  
C scaffold7|siz        692 GATCGCAGAAGTCGATCGCTTGAAGTTTATCGCTGATGCTCGCTGATCGC 643

  scaffold88|si     617936 AGGAGAATTTTTTGAGAGCTCGTCAATGGCAAAACCAGAAGAAATTTGTC 617985
                           i           v          vi  v  i     - v  i    i   
C scaffold7|siz        642 GGGAGAATTTTTGGAGAGCTCGTAGATCGCGAAACC-GTAGGAATTCGTC 594

  scaffold88|si     617986 AATCGCGTAGCTGATTTTGGAGAGATCATCGATTGCGC-AAAAAATGTAT 618034
                           i          i         vii   i     i i  -      i    
C scaffold7|siz        593 GATCGCGTAGCCGATTTTGGATGAATCGTCGATCGTGCAAAAAAACGTAT 544

  scaffold88|si     618035 CGCTGACGCAAAAAATTAAAAATTGCCGCTCACGATAAAAAAATTTGTTA 618084
                                ii ii           v         i    -             
C scaffold7|siz        543 CGCTGGTGTGAAAAATTAAAATTTGCCGCTCGCGAT-AAAAAATTTGTTA 495

  scaffold88|si     618085 GCATACCTCGTGTCGGAAGGGTTAGATGTCGATGGCTTTGGTGTGCAAAG 618134
                             i                 v  i              i    i ii   
C scaffold7|siz        494 GCGTACCTCGTGTCGGAAGGTTTGGATGTCGATGGCTTCGGTGCGTGAAG 445

  scaffold88|si     618135 GTTGCACCACGGTTATCTATAGATAGTGACCTGAGCCG--ATTCATTGT- 618181
                             i                                   -- v  i i  -
C scaffold7|siz        444 GTCGCACCACGGTTATCTATAGATAGTGACCTGAGCCGAAAATCGTCGTA 395

  scaffold88|si     618182 -AATTTTTTTTTGCGAAAATTCAAGGTTGTTTCGATAGATGTCGAAGATT 618230
                           -  vvv v ivi         vv    v       i  i           
C scaffold7|siz        394 AAAAAATATCACGCGAAAATTATAGGTAGTTTCGACAGGTGTCGAAGATT 345

  scaffold88|si     618231 TGATTTTATGAGCTTTA-TTTGTGATTATTGTGAGGATGGAAGGACAGTG 618279
                                            -     - iv               i i     
C scaffold7|siz        344 TGATTTTATGAGCTTTATTTTGT-ACAATTGTGAGGATGGAAAGGCAGTG 296

  scaffold88|si     618280 GAACTGCAATTCCAATCCAAACAATGCAAACGAACATTGTGTAGA-TCCT 618328
                                  - i    i       i   v                  - i  
C scaffold7|siz        295 GAACTGC-ACTCCAGTCCAAACGATGAAAACGAACATTGTGTAGACTTCT 247

  scaffold88|si     618329 ACACAAAATTGGTATGTTTAAACCCTCC----------TC---------- 618358
                                 v -        i  v     i ----------  ----------
C scaffold7|siz        246 ACACAATA-TGGTATGTCTATACCCTTCTGAAAGATGTTCAGATCTTCCA 198

  scaffold88|si     618359 -AAGGGTGTGCTCTCATTCAGGGCAATGAATTCCTGTGTTGGGGAGTCCT 618407
                           -   i    v    i   ii   ivv    i i ii             v
C scaffold7|siz        197 AAAGAGTGTTCTCTTATTTGGGGTTCTGAACTTCCATGTTGGGGAGTCCA 148

  scaffold88|si     618408 TGTCGTCAGGAGCAGGGCAGTGGACTC 618434
                             i    i    -------        
C scaffold7|siz        147 TGCCGTCGGGAG-------GTGGACTC 128

Matrix = 20p43g.matrix
Kimura (with divCpGMod) = 7.44
Transitions / transversions = 1.93 (324/168)
Gap_init rate = 0.01 (62 / 5615), avg. gap size = 2.42 (150 / 62)


1401 18.61 2.24 10.22 scaffold88|size628103 618161 618561 (9898) scaffold133|size826974_(dbseq-nr_519)_[800995,807399]#LTR/Gypsy 1 372 (6033) m_b1254s001i31 194528

  scaffold88|si     618161 TGACCTGAGCCGATTCATTGTAATTT--TTTTTTGCGAAAATTCAAGGTT 618208
                                           i i    vvv-- v ivi         vv    v
  scaffold133|s          1 TGACCTGAGCCGATTCGTCGTAAAAAAATATCACGCGAAAATTATAGGTA 50

  scaffold88|si     618209 GTTTCGATAGATGTCGAAGATTTGATTTT-ATGAGCTTTATTT-GTGATT 618256
                                  i  i                  -       v     -   -i 
  scaffold133|s         51 GTTTCGACAGGTGTCGAAGATTTGATTTTTATGAGCTATATTTTGTG-CT 99

  scaffold88|si     618257 ATTGTGAGGATGGAAGGACAGTGGAACTGCAATTCCAATCCAAACAATGC 618306
                                          i i       v     -i    i       i    
  scaffold133|s        100 ATTGTGAGGATGGAAAGGCAGTGGACCTGCA-CTCCAGTCCAAACGATGC 148

  scaffold88|si     618307 AAACGAACATTGTGTAGA-TCCTACACAAAATTGGTATGTTTAAACCCTC 618355
                             v               - i        v  -       i  v     i
  scaffold133|s        149 AACCGAACATTGTGTAGACTTCTACACAATAT-GGTATGTCTATACCCTT 197

  scaffold88|si     618356 CTCAAGGGTGTGC---TCTCATTCAGGGCAATGAATTCCTGTGTTGGGGA 618402
                             v  i i   v ---   -- i  ii-- i  vi   iiv i  v   i
  scaffold133|s        198 CTGAAAGATGTTCAGATCT--TCCAAA--AGTGTGTTCTCTTATTTGGGG 243

  scaffold88|si     618403 GTCCTTGTCGTCAGGAGCAGGGCAGTGGACTCCTGTCATGGGGAGTCCAT 618452
                           v  ----------------------  i   i ii vv            
  scaffold133|s        244 TTC----------------------TGAACTTCCATGTTGGGGAGTCCAT 271

  scaffold88|si     618453 GTCCTTTGGATCAGGGGCAGTGGACTTTCCTCCTGGGGAGTCCTGCGAAT 618502
                            -    i  i--   -----      i    v  v   -      v    
  scaffold133|s        272 G-CCTTCGGG--AGG-----TGGACTCTCCTACTTGGG-GTCCTGAGAAT 312

  scaffold88|si     618503 GATCCTATT-AATTTTAGTACCTTAGGGTACTAAAAATGGCAGATTCTTG 618551
                            v       - iv   v     ivi   v  v         v        
  scaffold133|s        313 GCTCCTATTTAGGTTTTGTACCCAGGGGAACAAAAAATGGCTGATTCTTG 362

  scaffold88|si     618552 GCCTATGTCA 618561
                                     
  scaffold133|s        363 GCCTATGTCA 372

Matrix = 20p43g.matrix
Kimura (with divCpGMod) = 19.67
Transitions / transversions = 1.16 (36/31)
Gap_init rate = 0.11 (44 / 400), avg. gap size = 1.07 (47 / 44)


598 29.11 0.88 2.70 scaffold88|size628103 618537 618762 (9697) scaffold277|size287546_(dbseq-nr_132)_[272854,279371]#LTR/Gypsy 3650 3871 (2647) m_b1254s001i32 194529

  scaffold88|si     618537 AATGGCAGATTCTTGGCCTATGTCAAAGAGCTTACCTTGATGATTTGTTA 618586
                                 -  ii    ivi -i   v  i--    i           ii  
  scaffold277|s       3650 AATGGC-GACCCTTGAGTT-CGTCCAAA--CTTATCTTGATGATTTACTA 3695

  scaffold88|si     618587 TGCAT-AACAAAGGCAAACCTGGAAGAGCACCTTGACAAATTAAAAATGG 618635
                                - i v i  -      i     v      ivi   i v i  v  
  scaffold277|s       3696 TGCATCAGCCAGGG-AAACCTAGAAGATCACCTTACTAAACTTAGAAGGG 3744

  scaffold88|si     618636 TGCTTTCTAGGCTATGTGAGGCGGGCTTGCAAATCAACGCCCAAAAGTTG 618685
                            vi  vi    i ii v  v  i      vvvi    i  v iv    i 
  scaffold277|s       3745 TCTTTATTAGGTTGCGAGATGCAGGCTTGACCGTCAATGCGCGCAAGTCG 3794

  scaffold88|si     618686 TTTTTCTGTGCCATTGAAACAGAATGTATAGGTTAAACCCTCACACATAC 618735
                            i            v  i       iiv    v  viiv  - iv  v v
  scaffold277|s       3795 TCTTTCTGTGCCATGGAGACAGAATACCTAGGATACGTGCT-ATCCAGAG 3843

  scaffold88|si     618736 A-GGGATCAAACCTCAACAGAAAAAGGT 618762
                            -  v  vi    v  i vi        
  scaffold277|s       3844 ATGGTATAGAACCACAGCCAAAAAAGGT 3871

Matrix = 20p43g.matrix
Kimura (with divCpGMod) = 33.34
Transitions / transversions = 1.29 (36/28)
Gap_init rate = 0.04 (8 / 225), avg. gap size = 1.00 (8 / 8)

13586 9.13 3.68 0.47 scaffold88|size628103 618564 620412 (8047) scaffold7|size730406_(dbseq-nr_160)_[96026,102513]#LTR/Gypsy 3679 5586 (902) m_b1254s001i33 194529

  scaffold88|si     618564 GAGCTTACCTTGATGATTTGTTATGCATAACAAAGGCAAACCTGGAAGAG 618613
                                                       v                    v
  scaffold7|siz       3679 GAGCTTACCTTGATGATTTGTTATGCATCACAAAGGCAAACCTGGAAGAC 3728

  scaffold88|si     618614 CACCTTGACAAATTAAAAATGGTGCTTTCTAGGCTATGTGAGGCGGGCTT 618663
                                         i            v i      i i           
  scaffold7|siz       3729 CACCTTGACAAATTGAAAATGGTGCTTACCAGGCTACGCGAGGCGGGCTT 3778

  scaffold88|si     618664 GCAAATCAACGCCCAAAAGTTGTTTTTCTGTGCCATTGAAACAGAATGTA 618713
                                         i     i  iv     ii  v            i v
  scaffold7|siz       3779 GCAAATCAACGCCCGAAAGTCGTCATTCTGCACCTTTGAAACAGAATATC 3828

  scaffold88|si     618714 TAGGTTAAACCCTCACACATACAGGGATCAAACCTCAACAGAAAA----- 618758
                                  v          iv        i     v  i       -----
  scaffold7|siz       3829 TAGGTTATACCCTCACACGAACAGGGATTAAACCACAGCAGAAAAAGGTA 3878

  scaffold88|si     618759 -AGG----------------------------TGTCAAAGACTTCGGTAA 618779
                           -   ----------------------------          i  v    
  scaffold7|siz       3879 CAGGCGATTCTCGCGATTTCATCGCCGAAAAATGTCAAAGACCTCCGTAA 3928

  scaffold88|si     618780 GTTCCTGGGCATTGTCCAGTATTATAGAGATCTTTGGGCAAGACGCAGCA 618829
                                       v        i                           i
  scaffold7|siz       3929 GTTCCTGGGCATGGTCCAGTACTATAGAGATCTTTGGGCAAGACGCAGCG 3978

  scaffold88|si     618830 AAGTGCTTGCCCCACTCACCTCATTGGTAGGAGAGTGTGGTCACACCAAG 618879
                                                  i             i            
  scaffold7|siz       3979 AAGTGCTTGCCCCACTCACCTCACTGGTAGGAGAGTGCGGTCACACCAAG 4028

  scaffold88|si     618880 GTCACCAGGGCCAATAAGATGAAGAAACATTCATGGTACCGGGACACCAC 618929
                                   i     i    i        i i        i       vii
  scaffold7|siz       4029 GTCACCAGAGCCAACAAGACGAAGAAACGTCCATGGTACTGGGACACGGT 4078

  scaffold88|si     618930 ACATCAAAAAGCATTCAATGATGGCAAGAATTCAATTGCCAAGGATGTAG 618979
                           i        -      i    i vi    v                    
  scaffold7|siz       4079 GCATCAAAA-GCATTCGATGACGTTAAGACTTCAATTGCCAAGGATGTAG 4127

  scaffold88|si     618980 TCTTAGCCTACCTCAATTATTCAATGGAATTTGAAATATACACCGATTCC 619029
                                     i i i                   i     i  i   v  
  scaffold7|siz       4128 TCTTAGCCTATCCCGATTATTCAATGGAATTTGAGATATATACTGATGCC 4177

  scaffold88|si     619030 TCATCTAAACAACTTGGATCAGTTATTAC---------TAGGCCACTTGT 619070
                             i                       i  ---------      v    i
  scaffold7|siz       4178 TCGTCTAAACAACTTGGATCAGTTATCACCCAGGGTAATAGGCCCCTTGC 4227

  scaffold88|si     619071 GTTTTTCAGCAGGAAAATTTGGACAGCGCA-------------------- 619100
                              i           iv v v   ii    --------------------
  scaffold7|siz       4228 GTTCTTCAGCAGGAAGCTGTCGACGACGCAACAGAAGTACAGCGTGACCA 4277

  scaffold88|si     619101 -----GAACTACTGGTCACAGTGGAAACACTAAAAGAGTTCAAAGGCATG 619145
                           -----          i  i            v  i               
  scaffold7|siz       4278 AACTAGAACTACTGGCCATAGTGGAAACACTCAAGGAGTTCAAAGGCATG 4327

  scaffold88|si     619146 TTGTGGGGACAAAGATTGAAAGTCTACACAGACCAAAAAAATCTAATCCA 619195
                                            i                 v              
  scaffold7|siz       4328 TTGTGGGGACAAAGATTAAAAGTCTACACAGACCATAAAAATCTAATCCA 4377

  scaffold88|si     619196 AGGCACCCTCAGATTATCCTCTGACATTGTCTACCAATGGAGATTGCTCC 619245
                             i i     i     v        vv        i              
  scaffold7|siz       4378 AGACGCCCTCGGATTAACCTCTGACCGTGTCTACCGATGGAGATTGCTCC 4427

  scaffold88|si     619246 TTGAGGAATTTGGCCCCAAAATTGTTTACATTAATGGCACACATAACACA 619295
                            i               i                v    i         v
  scaffold7|siz       4428 TCGAGGAATTTGGCCCCGAAATTGTTTACATTAAAGGCATACATAACACT 4477

  scaffold88|si     619296 GTTGCTGATGCCATCTCTCGCTTAGACATCGGACCAATTCTGAGTGAACA 619345
                                i  i                             v i      i  
  scaffold7|siz       4478 GTTGCCGACGCCATCTCTCGCTTAGACATCGGACCAATACCGAGTGAGCA 4527

  scaffold88|si     619346 TGAGAATTGGAAGATATTCACCAAATGCTGGTGTCATTACACCATGCAAG 619395
                           i     i    v  ii                                  
  scaffold7|siz       4528 CGAGAACTGGATGACGTTCACCAAATGCTGGTGTCATTACACCATGCAAG 4577

  scaffold88|si     619396 AAGAGAGCGCAATAGACACCTCTGCATACCAAGAAGAAATGAATCTAGTA 619445
                                  i  i                       i           i   
  scaffold7|siz       4578 AAGAGAGTGCGATAGACACCTCTGCATACCAAGAGGAAATGAATCTGGTA 4627

  scaffold88|si     619446 TTTGCAAACCACAGCGAAGAAGATGTAATCGACCCATTAACAGTACGAGA 619495
                                     i                   v    i          i   
  scaffold7|siz       4628 TTTGCAAACCGCAGCGAAGAAGATGTAATCTACCCGTTAACAGTACAAGA 4677

  scaffold88|si     619496 GATTGTCCAAGCACAAAAGCTTGATGCCAGCTTGAAGACGCTTAAAGACC 619545
                                ivv                                i v       
  scaffold7|siz       4678 GATTGCAGAAGCACAAAAGCTTGATGCCAGCTTGAAGACGTTGAAAGACC 4727

  scaffold88|si     619546 AGTACTCGACACAATTGGTCAAAAGTATGGAAATCCTATTCAAGGATGGA 619595
                                               i      iiv vv      vi     i   
  scaffold7|siz       4728 AGTACTCGACACAATTGGTCGAAAGTACACATCTCCTATGTAAGGACGGA 4777

  scaffold88|si     619596 AAGATGACCATTCCAAAACAACTTCAACACCGTGCATCTAGTTGGTACCA 619645
                             i   ii          v v               vi            
  scaffold7|siz       4778 AAAATGGTCATTCCAAAAGATCTTCAACACCGTGCAGTTAGTTGGTACCA 4827

  scaffold88|si     619646 CCATTATCTACAGCACCCTGGACACACTAGACTTGAAGAAACCCTTTGTA 619695
                              i                             i            i  i
  scaffold7|siz       4828 CCACTATCTACAGCACCCTGGACACACTAGACTCGAAGAAACCCTTCGTG 4877

  scaffold88|si     619696 CTGCAATGTTCTGGAAAGGTATGCAAAATGTGAAATACCGTCCGAAAATA 619745
                               i    v              -------             v     
  scaffold7|siz       4878 CTGCGATGTACTGGAAAGGTATGC-------GAAATACCGTCCGTAAATA 4920

  scaffold88|si     619746 CGTCAAAAACTGTCACGCATGCCAAGTTAACAAGAGGCATAAGCATAAGT 619795
                           i              i           i                      
  scaffold7|siz       4921 TGTCAAAAACTGTCATGCATGCCAAGTCAACAAGAGGCATAAGCATAAGT 4970

  scaffold88|si     619796 ACAGGAAACTCCCTACTAAGATTGCCATTACATATCCTTGGGATGTACTA 619845
                             -                iv i     i   v i               
  scaffold7|siz       4971 AC-GGAAACTCCCTACTAAATTCGCCATCACAAACCCTTGGGATGTACTA 5019

  scaffold88|si     619846 TGTGTGGACCTTGTTGGCCTGTATACAATCAAAGGTAAAGATGGGACAGT 619895
                                       i      i                              
  scaffold7|siz       5020 TGTGTGGACCTTATTGGCCCGTATACAATCAAAGGTAAAGATGGGACAGT 5069

  scaffold88|si     619896 AATTGATTTCATGTGTCTGACTATGGTTGACCCAGCTTCTAGCTTGTTTG 619945
                                                    i                  v     
  scaffold7|siz       5070 AATTGATTTCATGTGTCTGACTATGATTGACCCAGCTTCTAGCTGGTTTG 5119

  scaffold88|si     619946 AAATAGTTGAACTACCGGTAATCACCGAGGCAATTATTCCCCTGGATACA 619995
                                                    i     i                  
  scaffold7|siz       5120 AAATAGTTGAACTACCGGTAATCACTGAGGCGATTATTCCCCTGGATACA 5169

  scaffold88|si     619996 AAAGGGCGGAAGGGTAAAAGGACCCAGGAGGAACCTAAGTCAGCATATTC 620045
                                              i      v             i      i i
  scaffold7|siz       5170 AAAGGGCGGAAGGGTAAAAAGACCCATGAGGAACCTAAGTTAGCATACTT 5219

  scaffold88|si     620046 CTATAAGTCATTAGCAATGATCAGCAACTTATTGAACAAGACCTGGTTTA 620095
                           iv         i                   v                  
  scaffold7|siz       5220 TGATAAGTCATCAGCAATGATCAGCAACTTAGTGAACAAGACCTGGTTTA 5269

  scaffold88|si     620096 GTAGGTTTCCATGTAGTCAATACATAATTTATGCCAATGGAAGCAAATTC 620145
                                 v    i  v   i              v          v     
  scaffold7|siz       5270 GTAGGTATCCACGTTGTCGATACATAATTTATGACAATGGAAGCTAATTC 5319

  scaffold88|si     620146 AAACTTCACTTCAAAGCCCTATGTGACTCATATGGGATCACAAGTAAGCC 620195
                                                                    i        
  scaffold7|siz       5320 AAACTTCACTTCAAAGCCCTATGTGACTCATATGGGATCACGAGTAAGCC 5369

  scaffold88|si     620196 TACAAGTGTCAAGAATCCACAAGCGAATGCAATTCTAGAACGATTGCATC 620245
                              v                                       v      
  scaffold7|siz       5370 TACCAGTGTCAAGAATCCACAAGCGAATGCAATTCTAGAACGAGTGCATC 5419

  scaffold88|si     620246 AGGTGATATCATTGATGCTCCAAACAGCTGAAATAGACATGGCCCCTTCA 620295
                                       iv       i                            
  scaffold7|siz       5420 AGGTGATATCATCTATGCTCCGAACAGCTGAAATAGACATGGCCCCTTCA 5469

  scaffold88|si     620296 GTAGAGACAAGCAATATGGACAAGTTTGTGACAAATGTTGCTTGGGCCAT 620345
                                       i    i                 i  i           
  scaffold7|siz       5470 GTAGAGACAAGCGATATAGACAAGTTTGTGACAAACGTCGCTTGGGCCAT 5519

  scaffold88|si     620346 TTGCTCAACATACCACACAGTACTAAAAGCCTCCCCAGGTGCAGCCATCT 620395
                            i                                                
  scaffold7|siz       5520 TCGCTCAACATACCACACAGTACTAAAAGCCTCCCCAGGTGCAGCCATCT 5569

  scaffold88|si     620396 TTGGTCGGGACATGTTG 620412
                               v            
  scaffold7|siz       5570 TTGGACGGGACATGTTG 5586

Matrix = 20p43g.matrix
Kimura (with divCpGMod) = 7.34
Transitions / transversions = 2.05 (113/55)
Gap_init rate = 0.01 (15 / 1848), avg. gap size = 5.13 (77 / 15)


5522 6.43 1.63 0.40 scaffold88|size628103 620411 621144 (7315) C rnd-1_family-166#Unknown (0) 1374 632 m_b1254s001i34 194530

  scaffold88|si     620411 TGATATACGCCTGACAATATCATAAAAAGTTTTTATGATGGATTTACCTT 620460
                                      v               ?                      
C rnd-1_family-       1374 TGATATACGCCGGACAATATCATAAAANGTTTTTATGATGGATTTACCTT 1325

  scaffold88|si     620461 TATTATAGTACACGTAAAAATA-ATCTCGTTCGTGTAATATTGTTATCGC 620509
                                 i  ? i   i  v i -  v ?v?      ? i  i        
C rnd-1_family-       1324 TATTATGGTNCGCGTGAACACATATATNTNTCGTGTNACATCGTTATCGC 1275

  scaffold88|si     620510 GAAGAAGGTCTAACTTCGCTCGTAATATTTATTTTTTTAAGATAACATAC 620559
                                                      ? ?   ?   ?      i i   
C rnd-1_family-       1274 GAAGAAGGTCTAACTTCGCTCGTAATANTNATTNTTTNAAGATAGCGTAC 1225

  scaffold88|si     620560 CTTTCTTTTTCGTTGATTTCTCCTCCACAAATCGTCCCTTGGACAAGGTC 620609
                                               i     ?        iv  i          
C rnd-1_family-       1224 CTTTCTTTTTCGTTGATTTCCCCTCCNCAAATCGTTACTCGGACAAGGTC 1175

  scaffold88|si     620610 TAGCAAAACTGCTAGTATGTAAGTCAAAAAAATCAATGTCAAAAAAATTA 620659
                                     i      i   iv        - vv     v       v 
C rnd-1_family-       1174 TAGCAAAACTACTAGTACGTAGCTCAAAAAA-TACATGTCCAAAAAATAA 1126

  scaffold88|si     620660 CCTTGATGCTATTTCTGTATTATTTTTCTGAGACTGTCCCCCTACCA--- 620706
                                                                          ---
C rnd-1_family-       1125 CCTTGATGCTATTTCTGTATTATTTTTCTGAGACTGTCCCCCTACCAGTC 1076

  scaffold88|si     620707 CCATGCACATCAAACACA-----AGAAAATACTCTACACCACCAAATGCA 620751
                                     vi      ----- i                         
C rnd-1_family-       1075 CCATGCACATGGAACACACAAGCAAAAAATACTCTACACCACCAAATGCA 1026

  scaffold88|si     620752 CCCTCAAATAATGTTTCAGCAACTTCCCCTCCCTCAGCCCACCTTGCAAC 620801
                           i           ?i v                                  
C rnd-1_family-       1025 TCCTCAAATAATNCTGCAGCAACTTCCCCTCCCTCAGCCCACCTTGCAAC 976

  scaffold88|si     620802 CATCTTCCAAGGTACCTTATTCTGATATTATTGGTGTCTCACGCGGCATA 620851
                                                    v       v v    --  v     
C rnd-1_family-        975 CATCTTCCAAGGTACCTTATTCTGAAATTATTGCTCTCTC--GCTGCATA 928

  scaffold88|si     620852 TCATATTCCTCTTTTTTCTATTGAAAAGACATTAGCTTGTGTTGATTTCA 620901
                                                 i i v                       
C rnd-1_family-        927 TCATATTCCTCTTTTTTCTATTAAGATGACATTAGCTTGTGTTGATTTCA 878

  scaffold88|si     620902 AACACAAGTAAATATTACATTGCCACTATGAAGAAAATAATAATTGTCAA 620951
                                                i                    i       
C rnd-1_family-        877 AACACAAGTAAATATTACATTACCACTATGAAGAAAATAATAGTTGTCAA 828

  scaffold88|si     620952 TTACA---CAGGTTCATATGTGATTTCTTAGTTACTATATAGATGCTCTT 620998
                                ---                                          
C rnd-1_family-        827 TTACATGACAGGTTCATATGTGATTTCTTAGTTACTATATAGATGCTCTT 778

  scaffold88|si     620999 CATGGGAAGGCGGTGCAAACAAGCCTCTGAAAAAGCCGACATCCACATTT 621048
                               v                    i                       i
C rnd-1_family-        777 CATGTGAAGGCGGTGCAAACAAGCCCCTGAAAAAGCCGACATCCACATTC 728

  scaffold88|si     621049 ACCACTTTCAATTCTCTACAATACGCACCATGATCCTGATTGTGTGGTTG 621098
                                                          i i         i      
C rnd-1_family-        727 ACCACTTTCAATTCTCTACAATACGCACCATAACCCTGATTGTATGGTTG 678

  scaffold88|si     621099 GGGTGTCAGATAAAGCTATATGGTCTTGATCATCTAACAATCAGCG 621144
                                                              i     i    
C rnd-1_family-        677 GGGTGTCAGATAAAGCTATATGGTCTTGATCATCTGACAATTAGCG 632

Matrix = 20p43g.matrix
Kimura (with divCpGMod) = 6.17
Transitions / transversions = 1.61 (29/18)
Gap_init rate = 0.01 (7 / 733), avg. gap size = 2.14 (15 / 7)


2547 13.85 1.86 10.24 scaffold88|size628103 621145 621683 (6776) C genome_12_13052#DNA (2) 498 1 m_b1254s001i35 194531

  scaffold88|si     621145 GTTTGTAAACCCGCAACCTATAAACCCCACCTCACAATGTATAGACATCG 621194
                                  i    v  -i     i             i v       vi v
C genome_12_130        498 GTTTGTAGACCCCCA-TCTATAGACCCCACCTCACAGTCTATAGACCCCC 450

  scaffold88|si     621195 CAGCTAAAAAATAAATGGTGGGAAAATTAGATGATAAAAAATACTTGTGA 621244
                             v       vv      i            i   v              
C genome_12_130        449 CATCTAAAAATGAAATGGCGGGAAAATTAGACGATCAAAAATACTTGTGA 400

  scaffold88|si     621245 TAGTGATAGCTTTTTTAACATCATCAATTTAGATTTAAAAA-TGACATAG 621293
                           i  i-----        -    i                  - i v    
C genome_12_130        399 CAGC-----CTTTTTTA-CATCGTCAATTTAGATTTAAAAAATAAAATAG 356

  scaffold88|si     621294 ATATTTACATTACTACAAAAGTCACACAAGTCATGAATGAGATTAGGTGA 621343
                            i                           v       v   v   i    
C genome_12_130        355 ACATTTACATTACTACAAAAGTCACACAACTCATGAAGGAGCTTAAGTGA 306

  scaffold88|si     621344 TATTATAATTGTGTACATGATTCACACCTTTTCTAACTAATCTCA--TGA 621391
                               v v   v   i                           v  --   
C genome_12_130        305 TATTTTTATTTTGTGCATGATTCACACCTTTTCTAACTAATCACATGTGA 256

  scaffold88|si     621392 -TATGGCAAGTCTAGAGGTA-TTTAGAGAAGAGTCTATTGG--TC---TA 621434
                           -                   -    i            v i--  ---  
C genome_12_130        255 TTATGGCAAGTCTAGAGGTATTTTAAAGAAGAGTCTATAGACTTCCCGTA 206

  scaffold88|si     621435 TAGACCCTTAACCACAGTCTATAGACCCTCCATGATAGTCAATAGATGGT 621484
                           ii  vi v i -- i             i    i i    v     i--i
C genome_12_130        205 CGGAGTCATGA--ATAGTCTATAGACCCCCCATAACAGTCTATAGAC--C 160

  scaffold88|si     621485 CATGGGGGGTCTATAGACCCTCTGTAACAGTCTGTAGACCCTCCTCCCAT 621534
                            ----------------   i ii i       i       ----     
C genome_12_130        159 C----------------CCCCCCATGACAGTCTATAGACCC----CCCAT 130

  scaffold88|si     621535 GAAAGTCTATAGGCTCCCCGTGACAGTCTATAATCCCCCATGTCAGTCAT 621584
                             v         i i    i            i-----------------
C genome_12_130        129 GACAGTCTATAGACCCCCCATGACAGTCTATAG----------------- 97

  scaffold88|si     621585 ATAACTGGGGGGTCTACAAATGTTTTTTTGTAACATACAGTGGAGTCTAT 621634
                           -- v                  v          v       i        
C genome_12_130         96 --ACCTGGGGGGTCTACAAATGGTTTTTTGTAAAATACAGTAGAGTCTAT 49

  scaffold88|si     621635 TGACTTTAAAGGGGATCTACGGACTGTGAGGTGGGGTCAATAGACAGGG 621683
                           v      -      i    ii                 v     ii   
C genome_12_130         48 AGACTTT-AAGGGGGTCTATAGACTGTGAGGTGGGGTCTATAGATGGGG 1

Matrix = 20p43g.matrix
Kimura (with divCpGMod) = 14.36
Transitions / transversions = 1.58 (41/26)
Gap_init rate = 0.11 (57 / 538), avg. gap size = 1.07 (61 / 57)


354 24.48 4.73 6.16 scaffold88|size628103 621566 621713 (6746) C rnd-1_family-887#Unknown (27) 310 165 m_b1254s001i36 194532

  scaffold88|si     621566 AATCCCCCATGTCAGT-CATATAACTG--GGGGGTCTACAAATGTTTTTT 621612
                             v     v  v    -   iv v i -- i         v        v
C rnd-1_family-        310 AAGCCCCCCTGGCAGTACATGAACCCGCCGAGGGTCTACACATGTTTTTG 261

  scaffold88|si     621613 TGTAACATACAGTGGAGTCTATTGACTTTAAAGGGGATCTACGGACTGTG 621662
                             v --  i    iv     -       v v   ivi  v i vi vivi
C rnd-1_family-        260 TGGA--ATGCAGTACAGTCT-TTGACTTGACAGGATGTCAATGTGCAAGA 214

  scaffold88|si     621663 AGGTGGGGTC----AATAGACAGGGGGGTCTACAAATGGCTACTAATACA 621708
                                vv   ---- v ------          i        i   i i 
C rnd-1_family-        213 AGGTGCCGTCTTTTATT------GGGGGTCTACGAATGGCTATTAACATA 170

  scaffold88|si     621709 TACAT 621713
                                
C rnd-1_family-        169 TACAT 165

Matrix = 20p43g.matrix
Kimura (with divCpGMod) = 27.76
Transitions / transversions = 0.79 (15/19)
Gap_init rate = 0.08 (12 / 147), avg. gap size = 1.33 (16 / 12)


426 10.44 2.94 1.45 scaffold88|size628103 621639 621706 (6753) genome_7_1761#DNA 586 654 (0) m_b1254s001i37 194533

  scaffold88|si     621639 TTTAAAGGGGA--TCTACGGACTGTGAGGTGGGGTCAATAGACAGGGGGG 621686
                               i     i--    ii                 v      -      
  genome_7_1761        586 TTTAGAGGGGGGGTCTATAGACTGTGAGGTGGGGTCTATAGAC-GGGGGG 634

  scaffold88|si     621687 TCTACAAATGGCTACTAATA 621706
                                   i         i 
  genome_7_1761        635 TCTACAAACGGCTACTAACA 654

Matrix = 20p43g.matrix
Kimura (with divCpGMod) = 9.90
Transitions / transversions = 6.00 (6/1)
Gap_init rate = 0.03 (2 / 67), avg. gap size = 1.50 (3 / 2)


7893 4.77 0.58 2.37 scaffold88|size628103 621700 622728 (5731) rnd-1_family-140#Unknown 267 1277 (0) m_b1254s001i38 194534

  scaffold88|si     621700 ACTAATACATACATTCCCAATCAAAAAAATCTATTGTTTAGCAGCAAATA 621749
                            i  iii         v         --         i            
  rnd-1_family-        267 ATTAGCGCATACATTCGCAATCAAAA--ATCTATTGTCTAGCAGCAAATA 314

  scaffold88|si     621750 GTGCTAACAAGCTCTAGTTTCTGGAACTATATTCCAGTGTTTTATCCACT 621799
                                                            v      i         
  rnd-1_family-        315 GTGCTAACAAGCTCTAGTTTCTGGAACTATATTGCAGTGTCTTATCCACT 364

  scaffold88|si     621800 GATACCTGCCACCTATAATGTAGATTAGGTACACATATTCACAGTATGAT 621849
                                   i             v                           
  rnd-1_family-        365 GATACCTGTCACCTATAATGTACATTAGGTACACATATTCACAGTATGAT 414

  scaffold88|si     621850 ATATGTAGGGGCAGAATGAAATAACTTGCTCCGTTTTGTTGCAGTAGAAT 621899
                                   i      v                                 ?
  rnd-1_family-        415 ATATGTAGAGGCAGACTGAAATAACTTGCTCCGTTTTGTTGCAGTAGAAN 464

  scaffold88|si     621900 CATACTGCATTCTACATAAAGAGAAAGTACTTCACACTTTTGAAAATAGT 621949
                                  i       i          ?        ?              
  rnd-1_family-        465 CATACTGTATTCTACGTAAAGAGAAANTACTTCACNCTTTTGAAAATAGT 514

  scaffold88|si     621950 TGGGATATGAATTCATAACTTCAACAGCCAAAAAGTTGCTCCCTATTTCT 621999
                                                                             
  rnd-1_family-        515 TGGGATATGAATTCATAACTTCAACAGCCAAAAAGTTGCTCCCTATTTCT 564

  scaffold88|si     622000 AGTTATGTCAGGGGTCCTGTCGCTGTCATAGCGACAAGATTCTCTGTCTA 622049
                                                                             
  rnd-1_family-        565 AGTTATGTCAGGGGTCCTGTCGCTGTCATAGCGACAAGATTCTCTGTCTA 614

  scaffold88|si     622050 AAAGGACTTTGTAGAACTCATCTTTGTGTTATGTTGGTGG-TTTTGTGTC 622098
                                              i                    -         
  rnd-1_family-        615 AAAGGACTTTGTAGAACTCGTCTTTGTGTTATGTTGGTGGTTTTTGTGTC 664

  scaffold88|si     622099 CAATCCTTTAATCTCATCTATGTTTCAGCCTCTATGTCTGCTGCCTGTGG 622148
                                                 i                           
  rnd-1_family-        665 CAATCCTTTAATCTCATCTATGCTTCAGCCTCTATGTCTGCTGCCTGTGG 714

  scaffold88|si     622149 CCACATATACAGGACAAAAATATCTTTCTTTTAGTCGCCATTGTGTAGAA 622198
                                      v                  v                   
  rnd-1_family-        715 CCACATATACACGACAAAAATATCTTTCTTGTAGTCGCCATTGTGTAGAA 764

  scaffold88|si     622199 GTATGTCATAGTGAAGTGACAACAATCTCTGCATCTATAAGAGATAAGAG 622248
                                         --- i                i-------      i
  rnd-1_family-        765 GTATGTCATAGTGA---GGCAACAATCTCTGCATCC-------ATAAGAA 804

  scaffold88|si     622249 CTGCAAAAAACCCTTTGTGTTGTGTAGATGAGGCTGGTGGTATAGTATAT 622298
                                     -                                ?      
  rnd-1_family-        805 CTGCAAAAAA-CCTTTGTGTTGTGTAGATGAGGCTGGTGGTATNGTATAT 853

  scaffold88|si     622299 TAGTTAGATGGGAACTATGATGTGAATTGAACTGTGGCATCATACCATTG 622348
                                                   v                         
  rnd-1_family-        854 TAGTTAGATGGGAACTATGATGTGCATTGAACTGTGGCATCATACCATTG 903

  scaffold88|si     622349 CTGATTGCCAAAACACTAGATACTCTAAAAT-TACAGCAACAAGAGAAAA 622397
                           i    v                  v      -    v   v         
  rnd-1_family-        904 TTGATGGCCAAAACACTAGATACTGTAAAATGTACATCAAAAAGAGAAAA 953

  scaffold88|si     622398 CAAATATGGACAGGCCTTGCTTTGTTGGATTCATAATATTATACTCTATC 622447
                               vv       v      -             ?       i      v
  rnd-1_family-        954 CAAAGTTGGACAGTCCTTGC-TTGTTGGATTCATNATATTATGCTCTATG 1002

  scaffold88|si     622448 GTA-TTTGTGAGACATACGTATTGTATCGTACTATGGTTTCACGCGG--- 622493
                              -   ii                             v        ---
  rnd-1_family-       1003 GTATTTTACGAGACATACGTATTGTATCGTACTATGGTATCACGCGGTAT 1052

  scaffold88|si     622494 TATGGTAGTTACTTTTACATGATGTATTGTACGATACCGTATTACGTATT 622543
                               i             ---            i            ----
  rnd-1_family-       1053 TATGATAGTTACTTTTAC---ATGTATTGTACGGTACCGTATTACG---- 1095

  scaffold88|si     622544 ACATATTACGATAGAAGAAATATCATAAAACATTTTTATGATATTGACGT 622593
                           ---           v                                   
  rnd-1_family-       1096 ---TATTACGATAGCAGAAATATCATAAAACATTTTTATGATATTGACGT 1142

  scaffold88|si     622594 CATCTTTTTTGACACTGCAAAATAACCACGCTTCTGTCACAGCGCGCACA 622643
                                    i    v                  i    i          i
  rnd-1_family-       1143 CATCTTTTTCGACAGTGCAAAATAACCACGCTTTTGTCGCAGCGCGCACG 1192

  scaffold88|si     622644 AAATTCCGATTCGCCAATATCATAAAAAGTTTTTATGATGACGACGCTAA 622693
                                 v                                   vi      
  rnd-1_family-       1193 AAATTCGGATTCGCCAATATCATAAAAAGTTTTTATGATGACCGCGCTAA 1242

  scaffold88|si     622694 AATTGCGGGATTTTTTATGATATTGAAGGATGTTG 622728
                               i     ?                  v     
  rnd-1_family-       1243 AATTACGGGANTTTTTATGATATTGAAGGCTGTTG 1277

Matrix = 20p43g.matrix
Kimura (with divCpGMod) = 4.19
Transitions / transversions = 1.29 (27/21)
Gap_init rate = 0.03 (28 / 1028), avg. gap size = 1.07 (30 / 28)


5559 10.08 1.12 4.28 scaffold88|size628103 622723 623613 (4846) C scaffold133|size826974_(dbseq-nr_519)_[800995,807399]#LTR/Gypsy (5541) 864 1 m_b1254s001i39 194535

  scaffold88|si     622723 ATGTTGTTTGACATTCCCTTCCTGGCTGACTGGAATAAAATTGGAGAATA 622772
                                   i     i                                   
C scaffold133|s        864 ATGTTGTTCGACATCCCCTTCCTGGCTGACTGGAATAAAATTGGAGAATA 815

  scaffold88|si     622773 TAGGCAACACCAAACAGACCAAAACACAGAACGAGAAAATAGCTCACGTC 622822
                                                                             
C scaffold133|s        814 TAGGCAACACCAAACAGACCAAAACACAGAACGAGAAAATAGCTCACGTC 765

  scaffold88|si     622823 ATGATTGGGACTACAAAGTTGGTGATCAAGTACTTCTTAGAAAAAATGGT 622872
                           i                i                          i     
C scaffold133|s        764 GTGATTGGGACTACAAAATTGGTGATCAAGTACTTCTTAGAAAAGATGGT 715

  scaffold88|si     622873 ATACTCCGCAAAGGTGAAAGTAGATATGAAAGTGATCCTTGGACTATCAC 622922
                                 i                                           
C scaffold133|s        714 ATACTCTGCAAAGGTGAAAGTAGATATGAAAGTGATCCTTGGACTATCAC 665

  scaffold88|si     622923 ATCAGTTCATACGAATAGCACCATCAGGATTCAATGGGGAACCAAGTCAG 622972
                                       i   i                 i v        i    
C scaffold133|s        664 ATCAGTTCATACAAATGGCACCATCAGGATTCAACGCGGAACCAAATCAG 615

  scaffold88|si     622973 AAAGAATAAATAAACAAAGAGTTACGCCTTTTTTTAACAACCAAACATAA 623022
                                v i    v  i         i        -           v   
C scaffold133|s        614 AAAGATTGAATATACGAAGAGTTACACCTTTTTT-AACAACCAAACTTAA 566

  scaffold88|si     623023 AACCGTATTAAATGTCAGTTTCAAAACGACAAAAACCGACTCTCCCTCTT 623072
                                                           v   v v           
C scaffold133|s        565 AACCGTATTAAATGTCAGTTTCAAAACGACAACAACGGTCTCTCCCTCTT 516

  scaffold88|si     623073 CAGACAACACTAACTCGTTACACATGTTTAACAAACTCTTTAGTTCGTTA 623122
                             i        v             i                        
C scaffold133|s        515 CAAACAACACTTACTCGTTACACATATTTAACAAACTCTTTAGTTCGTTA 466

  scaffold88|si     623123 TAGTTACTCTCATGAGAACCCATTTTTTTCACCTAAAA-CACTTAGGTTT 623171
                            v          v                         -i          
C scaffold133|s        465 TTGTTACTCTCAGGAGAACCCATTTTTTTCACCTAAAAATACTTAGGTTT 416

  scaffold88|si     623172 TTTTTGTTCCATTTTTACCTGATACTCTATTCGTGGGGGCGAGTGACATA 623221
                               v     v                i                      
C scaffold133|s        415 TTTTGGTTCCTTTTTTACCTGATACTCCATTCGTGGGGGCGAGTGACATA 366

  scaffold88|si     623222 GGCCAAGAATCTGCCATTTTTTGTACCCTAAGGTACTAAAATT-AATAGG 623270
                                      v            v   ivi     v   vi -      
C scaffold133|s        365 GGCCAAGAATCAGCCATTTTTTGTTCCCCTGGGTACAAAACCTAAATAGG 316

  scaffold88|si     623271 ATCATTCGCAGGACTCCCCAGGAGGAAAGTCCACTGCCCCTGATCCAAAA 623320
                            v     v      -   v  v    i       iv   --------i  
C scaffold133|s        315 AGCATTCTCAGGAC-CCCAAGTAGGAGAGTCCACCTCCC--------GAA 275

  scaffold88|si     623321 GACATGGACTCCCCATGACAGGAGTCCACTGCCCTGCTCCCAACGGCAAG 623370
                            i             vv ii i   i  vvi ------     --ii   
C scaffold133|s        274 GGCATGGACTCCCCAACATGGAAGTTCAGAAC------CCCAA--ATAAG 233

  scaffold88|si     623371 GACTCCCCAACACAGAAGTTCATTGCCCTGAACGA---GCACACCCTTGA 623417
                           ii------      ------ v  ----  i v  --- v   i i  v 
C scaffold133|s        232 AG------AACACA------CTTT----TGGAAGATCTGAACATCTTTCA 199

  scaffold88|si     623418 GAAGGGTATAAACATACCAATTTTGTGTAGGA-TCTACACAATGTTCGCT 623466
                                     i       -  v        i -               v 
C scaffold133|s        198 GAAGGGTATAGACATACC-ATATTGTGTAGAAGTCTACACAATGTTCGGT 150

  scaffold88|si     623467 TGCATTGTTTGGATTGGAATTGCAGTTCCACTGCCCTTCCATCCTCACAA 623516
                                i       i    i-     v         i              
C scaffold133|s        149 TGCATCGTTTGGACTGGAG-TGCAGGTCCACTGCCTTTCCATCCTCACAA 101

  scaffold88|si     623517 TAATCAC-AAATATAGCTCAT-ACAATC-AATCTTCAACATCTGTCAAAA 623563
                             i-   -             - v    -       i   i     i   
C scaffold133|s        100 TAG-CACAAAATATAGCTCATAAAAATCAAATCTTCGACACCTGTCGAAA 52

  scaffold88|si     623564 CTACCTCGAATTTTCGTGTAATA-TTTTTTACGACAAATTGGCTCAGGTC 623612
                                 vv        i  i   -           i   i          
C scaffold133|s         51 CTACCTATAATTTTCGCGTGATATTTTTTTACGACGAATCGGCTCAGGTC 2

  scaffold88|si     623613 A 623613
                            
C scaffold133|s          1 A 1

Matrix = 20p43g.matrix
Kimura (with divCpGMod) = 9.51
Transitions / transversions = 1.39 (50/36)
Gap_init rate = 0.05 (45 / 890), avg. gap size = 1.04 (47 / 45)


22968 11.55 4.22 0.93 scaffold88|size628103 623619 627176 (1283) C scaffold7|size730406_(dbseq-nr_160)_[96026,102513]#LTR/Gypsy (2814) 3674 1 m_b1254s001i40 194536

  scaffold88|si     623619 ACGAACTCTAAGGCTACGATTAGTGCTGAAAGTTTTGCTTGAAATATGTC 623668
                                          v v       i   v v            v     
C scaffold7|siz       3674 ACGAACTCTAAGGCTCCCATTAGTGTTGACATTTTTGCTTGAAAGATGTC 3625

  scaffold88|si     623669 TGGTGAACCTGCAATGCCCATTGACAGTCAGAGGTAAGAATTCTTGCCCC 623718
                                       i          i  iv i      i    v        
C scaffold7|siz       3624 TGGTGAACCTGCGATGCCCATTGGCAAACGGAGGTAGGAATACTTGCCCC 3575

  scaffold88|si     623719 ATGGGACAATGAGGGTACATATTTTCGATGAAATAGGATCCAATCTAATG 623768
                                 v                  v      vii       i       
C scaffold7|siz       3574 ATGGGAAAATGAGGGTACATATTTTGGATGAATCGGGATCCAGTCTAATG 3525

  scaffold88|si     623769 GTATAATAACCCATGTTTAAATCTAGGGTTGTAGCATAGGTAAATCCTTC 623818
                                                                             
C scaffold7|siz       3524 GTATAATAACCCATGTTTAAATCTAGGGTTGTAGCATAGGTAAATCCTTC 3475

  scaffold88|si     623819 TAGCTCTTGAAAAATTGTACTGATTTTGGGTAATGGAAACAGCTTTCGAA 623868
                                    v ii i                         i         
C scaffold7|siz       3474 TAGCTCTTGCAGGACTGTACTGATTTTGGGTAATGGAAACGGCTTTCGAA 3425

  scaffold88|si     623869 CTAGTCATTTATTTACTTCTCTATAATCAGTGAGAAATTGTACAAATCTG 623918
                                 i                v             vi     iv  i 
C scaffold7|siz       3424 CTAGTCGTTTATTTACTTCTCTAAAATCAGTGAGAAAGCGTACAGTTCCG 3375

  scaffold88|si     623919 TCTTTCTTTCCAGTGATAAATGATGGTGACATCCATTCCGATTTGGGCTG 623968
                               vi                        ii           i      
C scaffold7|siz       3374 TCTTGTTTTCCAGTGATAAATGATGGTGACGCCCATTCCGATTCGGGCTG 3325

  scaffold88|si     623969 -AACCCTACCACTCCCAGTTTGCATAGTCTATTCAGTTCTTTGACAGTTG 624017
                           -   i               i     i                 i     
C scaffold7|siz       3324 AAACTCTACCACTCCCAGTTCGCATAATCTATTCAGTTCTTTGATAGTTG 3275

  scaffold88|si     624018 TTTCTTTGCGAGATTTGGGTACTGTGTATGCCATGCCATGATATGG-TTT 624066
                                           v       v       v             -   
C scaffold7|siz       3274 TTTCTTTGCGAGATTTTGGTACTGGGTATGCCTTGCCATGATATGGCTTT 3225

  scaffold88|si     624067 GTGCCTTCCTTGAGTTCAAGGGACACGGGCTCTGTGTTCCAATCACCCAG 624116
                            i   i     i     i i      i                    i  
C scaffold7|siz       3224 GCGCCCTCCTTAAGTTCGAAGGACACAGGCTCTGTGTTCCAATCACCTAG 3175

  scaffold88|si     624117 TGTCCCGTCAAAACGTTCCTCAAATTCTGTGAGCAACTCCAGCAACAAAT 624166
                              i         -                   i            i i 
C scaffold7|siz       3174 TGTTCCGTCAAAA-GTTCCTCAAATTCTGTGAGTAACTCCAGCAACGAGT 3126

  scaffold88|si     624167 TTTGGTCTTGGAGACTAAGGTGAGTACAATTGGTGCTAACAATTGATTGG 624216
                                           v                                 
C scaffold7|siz       3125 TTTGGTCTTGGAGACTTAGGTGAGTACAATTGGTGCTAACAATTGATTGG 3076

  scaffold88|si     624217 AGGTCTACCTTTTATAATTCG-AT-GAGTATTTTA--------------- 624249
                                 i            i -  -v  v      ---------------
C scaffold7|siz       3075 AGGTCTGCCTTTTATAATTTGCATCTAGGATTTTAACTACCCGCTGTGTC 3026

  scaffold88|si     624250 ------------------GGTTCATTTGCCATGCCGTTATTGACAGCCCA 624281
                           ------------------                i   i  i        
C scaffold7|siz       3025 GCTTCCTGCGTACTTTGCGGTTCATTTGCCATGCTGTTGTTAACAGCCCA 2976

  scaffold88|si     624282 GGCTTTATCCATGTTTGATGGGGTCAGAGTATTGATGTCTCTCATTGGCA 624331
                                      v        i       v                     
C scaffold7|siz       2975 GGCTTTATCCAAGTTTGATGAGGTCAGACTATTGATGTCTCTCATTGGCA 2926

  scaffold88|si     624332 AAATGATGTGATCGATGGTAATTTCTTTTGTTCGAAAATCTAGAACAATT 624381
                                        i     v                              
C scaffold7|siz       2925 AAATGATGTGATCAATGGTTATTTCTTTTGTTCGAAAATCTAGAACAATT 2876

  scaffold88|si     624382 CCGAGCTCTTTCATGGTTTGACTTCCAAGAATGAGGTCAAACACTGGCTT 624431
                                                 v               i   i       
C scaffold7|siz       2875 CCGAGCTCTTTCATGGTTTGACATCCAAGAATGAGGTCGAACGCTGGCTT 2826

  scaffold88|si     624432 GGTCATCTTTTTCTTATCGTA-TCTACTACATCTGGAGTCACTAAGTACT 624480
                           i i               i  -        i  v         iv     
C scaffold7|siz       2825 AGCCATCTTTTTCTTATCATACTCTACTACGTCAGGAGTCACTGTGTACT 2776

  scaffold88|si     624481 CCTTACTGTTTGAATACTCAAAGAACTTTAAGTTGACTTCACTCCTTCCT 624530
                                     i                            ii         
C scaffold7|siz       2775 CCTTACTGTTCGAATACTCAAAGAACTTTAAGTTGACTTTGCTCCTTCCT 2726

  scaffold88|si     624531 TTGGTTAG-ACGC-CCCATTTGACGTGTGCCAAGACTTTGGCACCTGCCT 624578
                                   - v  -      i      i                      
C scaffold7|siz       2725 TTGGTTAGAAAGCTCCCATTCGACGTGCGCCAAGACTTTGGCACCTGCCT 2676

  scaffold88|si     624579 AGTCAAGTAGGGAAAGTGTTTCTCCGTT-CCTTTGCATGGAACAGGAGAT 624627
                                           i           -                     
C scaffold7|siz       2675 AGTCAAGTAGGGAAAGCGTTTCTCCGTTCCCTTTGCATGGAACAGGAGAT 2626

  scaffold88|si     624628 CACCATCAGATCCACTGTCTAGTAGAATCCCAATGACTGTGTTACTGGTA 624677
                                                    i    ii                  
C scaffold7|siz       2625 CACCATCAGATCCACTGTCTAGTAGGATCCTGATGACTGTGTTACTGGTA 2576

  scaffold88|si     624678 CGAGGCCTTGTCAAGTGTTCGATGTT-TTACGGGCTGGATTTTCAATCGC 624726
                              v   i   vi          i  -                  i    
C scaffold7|siz       2575 CGACGCCCTGTAGAGTGTTCGATATTCTTACGGGCTGGATTTTCAGTCGC 2526

  scaffold88|si     624727 TTTATATCCTGCTTGTGCTACTACAGTAGCGACCTGCCCTTCTTTACCTG 624776
                                 v v                    i                    
C scaffold7|siz       2525 TTTATAGCGTGCTTGTGCTACTACAGTAGTGACCTGCCCTTCTTTACCTG 2476

  scaffold88|si     624777 TCAAA-GGGGGTTCACACTACTGAAAAGGTCACCCAACAGTTCGGGGTCC 624825
                                -              i              i              
C scaffold7|siz       2475 TCAAAGGGGGGTTCACACTATTGAAAAGGTCACCCGACAGTTCGGGGTCC 2426

  scaffold88|si     624826 AACAATTCTCGCAATTGTTTCACTCTGTGAAAGGTTGGCTGGAAGATTTC 624875
                           i       -v iv                v                    
C scaffold7|siz       2425 GACAATTC-GGTTATTGTTTCACTCTGTGTAAGGTTGGCTGGAAGATTTC 2377

  scaffold88|si     624876 CTAGTTCTTCTGCCGGATTCAAACATGTATTGTTTGAATCAGAAATTGTT 624925
                               v         i i   i       v         i      v    
C scaffold7|siz       2376 CTAGGTCTTCTGCCAGGTTCGAACATGTCTTGTTTGAACCAGAAAATGTT 2327

  scaffold88|si     624926 ATGTTGGCACGTGGGGAAGTTTTAATT-GACTAAGATAAGTGTCAATCAT 624974
                                                     i-               iv     
C scaffold7|siz       2326 ATGTTGGCACGTGGGGAAGTTTTAATCGGACTAAGATAAGTGTTCATCAT 2277

  scaffold88|si     624975 GTCATTACAGTTGGATTTATTACATACATTCCTAGTACTTCCCAGCCCAT 625024
                           v        i i iv    i    i vv   i       i    i     
C scaffold7|siz       2276 TTCATTACAATCGATTTTACTACACAATTTCTTAGTACTCCCCAACCCAT 2227

  scaffold88|si     625025 CATCTCAAGACAAGTCTGAATCATCACTGTCACTCATGTCAC-ATGCTTA 625073
                                     ii                            ii-       
C scaffold7|siz       2226 CATCTCAAGATGAGTCTGAATCATCACTGTCACTCATGTCGTGATGCTTA 2177

  scaffold88|si     625074 CGCTTGTTGTT---GATAACACGCTTCATTTTCTTGTTGGACTTGGAGTG 625120
                                v  v  ---    i ii i                      viv 
C scaffold7|siz       2176 CGCTTCTTTTTTCCGATAGCGTGTTTCATTTTCTTGTTGGACTTGGTAAG 2127

  scaffold88|si     625121 TTTGTTGATTTCAGCGGATAGCTGCGCATAGCTCCTTCCTCCTTGAGCGG 625170
                                i     i                     v         i    i 
C scaffold7|siz       2126 TTTGTCGATTTTAGCGGATAGCTGCGCATAGCTACTTCCTCCTCGAGCAG 2077

  scaffold88|si     625171 G--TCTCTGGTCCATT-GAGGCTCCATTTGGTCTTTGTCCCTTGAAGCTT 625217
                            --     i     iv-   vi          i  ivi            
C scaffold7|siz       2076 GTCTCTCTAGTCCACGAGAGTTTCCATTTGGTTTTCTCCCCTTGAAGCTT 2027

  scaffold88|si     625218 GGCTTTGGGGCCCCATTGGAGCCATACTTCCGGCAATCCGAGTGTTGTGG 625267
                            i   i    i      -   i                            
C scaffold7|siz       2026 GACTTCGGGGTCCCATT-GAGTCATACTTCCGGCAATCCGAGTGTTGTGG 1978

  scaffold88|si     625268 GTGGTATGTGCGCACCCATGTTTCTTGCAG-AGAGAACAGTACTTCTCTG 625316
                                        v                -                   
C scaffold7|siz       1977 GTGGTATGTGCGCCCCCATGTTTCTTGCAGCAGAGAACAGTACTTCTCTG 1928

  scaffold88|si     625317 TGCGACGTTTCTTCAGAATCC-GTCGC-AAAAGAGACCATCATC-TCCTA 625363
                                        ii      -   i -             v  -     
C scaffold7|siz       1927 TGCGACGTTTCTTTGGAATCCGGTCACTAAAAGAGACCATCTTCTTCCTA 1878

  scaffold88|si     625364 GATGAGTCGTTAGACTTGGCTACAGTGTTGTGTCCTTCTCCAACCTTCTC 625413
                                        v         i  v   v                   
C scaffold7|siz       1877 GATGAGTCGTTAGCCTTGGCTACGGTCTTGGGTCCTTCTCCAACCTTCTC 1828

  scaffold88|si     625414 GATGGGGTATGCCTTCTCGATGAGTTCAAGGACTTCGAGAAGTTCCCTGA 625463
                            i       v            v            i              
C scaffold7|siz       1827 GGTGGGGTAGGCCTTCTCGATGCGTTCAAGGACTTTGAGAAGTTCCCTGA 1778

  scaffold88|si     625464 CACTTTGTGGTACCAAGGCTCCACTGAGCTTGTATTGGTCTTGCCAGTTC 625513
                               i           i             ii        i         
C scaffold7|siz       1777 CACTCTGTGGTACCAAAGCTCCACTGAGCTCATATTGGTCCTGCCAGTTC 1728

  scaffold88|si     625514 CTAGGAACCATCCTGAGGATGTGGCTTGCCAAGTGGGCATCATCAAAGGG 625563
                                                             v            v  
C scaffold7|siz       1727 CTAGGAACCATCCTGAGGATGTGGCTTGCCAAGTCGGCATCATCAAATGG 1678

  scaffold88|si     625564 CCTACATACTTTCCTAGACTTTGCAGCCTTGGAAGAGTAAAACAGGCACG 625613
                             ii         v                v                   
C scaffold7|siz       1677 CCCGCATACTTTCGTAGACTTTGCAGCCTTTGAAGAGTAAAACAGGCACG 1628

  scaffold88|si     625614 GCAAGAGTTCCACATACCCGTTGAGGCATTGGATCCTCTGCACAAAGTTC 625663
                                                 i    i                    i 
C scaffold7|siz       1627 GCAAGAGTTCCACATACCCGTTAAGGCGTTGGATCCTCTGCACAAAGTCC 1578

  scaffold88|si     625664 CTGATGGGTACCCTGTTTGGTTTCTTCAGCCCATTGCTGGTATAGAAACG 625713
                                                                  i i        
C scaffold7|siz       1577 CTGATGGGTACCCTGTTTGGTTTCTTCAGCCCATTGCTGATGTAGAAACG 1528

  scaffold88|si     625714 TTCCTGCTCCACTACATCAGTCCTGAAGACAGTCTGCAGATGCAACTGGA 625763
                                     i  i                i        i          
C scaffold7|siz       1527 TTCCTGCTCCGCTGCATCAGTCCTGAAGACGGTCTGCAGGTGCAACTGGA 1478

  scaffold88|si     625764 CACACTC--GAAAGGAGTTCCAAGATGCC-GGCATTTTGTGGGATGCTTG 625810
                               i  --        v           -   i              i 
C scaffold7|siz       1477 CACATTCCTGAAAGGAGGTCCAAGATGCCGGGCGTTTTGTGGGATGCTCG 1428

  scaffold88|si     625811 GTCCC--ACACATCTGGTCAGGGTTCTCAGTTGATTTGCTCCCCACCGAT 625858
                                --         vi        v                 iv    
C scaffold7|siz       1427 GTCCCATACACATCTGTCCAGGGTTCGCAGTTGATTTGCTCCCCGACGAT 1378

  scaffold88|si     625859 GGTTGTCTAAGGAAGGCGGGCAGTCTCCGACAGTTGAGTGGAGTACTGCA 625908
                              v   i     v i                i                 
C scaffold7|siz       1377 GGTGGTCCAAGGACGACGGGCAGTCTCCGACAATTGAGTGGAGTACTGCA 1328

  scaffold88|si     625909 GGAAGATTGCTTGGCCAGTGGACACTAGGATCTCACTGGTGTGGAGTTTA 625958
                                  i          i          ii              v    
C scaffold7|siz       1327 GGAAGATCGCTTGGCCAGCGGACACTAGGGCCTCACTGGTGTGGATTTTA 1278

  scaffold88|si     625959 GCAGCAG-TGCTTTGTTCCACGACTGGAGGACGGGGAATTTTCATCCGTC 626007
                                  -                                          
C scaffold7|siz       1277 GCAGCAGTTGCTTTGTTCCACGACTGGAGGACGGGGAATTTTCATCCGTC 1228

  scaffold88|si     626008 CCTTTGTACTTGGCTTTGGCCG-AGTGG-CGCAGTCAGTTTTGCCTCAGC 626055
                                 v               -     -                     
C scaffold7|siz       1227 CCTTTGAACTTGGCTTTGGCCGCAGTGGCCGCAGTCAGTTTTGCCTCAGC 1178

  scaffold88|si     626056 CTTTTTATCTGCCTTGCTGGCTTCCTCATAGTCCATGTTTAAGCCTCTCT 626105
                               vi         i v       - i      i   i           
C scaffold7|siz       1177 CTTTGCATCTGCCTTACAGGCTTCC-CGTAGTCCGTGTCTAAGCCTCTCT 1129

  scaffold88|si     626106 GGGAAATTATTTCCATCGAGGTCTGGGCATGTTTCAGGAACTGT---GAT 626152
                                                     i    v  v         --- iv
C scaffold7|siz       1128 GGGAAATTATTTCCATCGAGGTCTGGACATGGTTGAGGAACTGTTCAGGA 1079

  scaffold88|si     626153 CTTCCTTTATTGATAACGGTTATGGACAAGGTCACTTTGTTGGAGACCTT 626202
                                i ii i  vi     v ii          i               
C scaffold7|siz       1078 CTTCCCTCGTCGAAGACGGTGACAGACAAGGTCATTTTGTTGGAGACCTT 1029

  scaffold88|si     626203 GATTTTGTTGACCACCTTGGTGGTGTCCATGGC-------------GAGA 626239
                                      ii     v -            -------------  i 
C scaffold7|siz       1028 GATTTTGTTGATTACCTTCG-GGTGTCCATGGCAGTGGGAATGTAGGAAA 980

  scaffold88|si     626240 TGGGTGGCTCGGACCTCCCTGAGCTCCTCTCACACTCTTGTGACTTGAGG 626289
                                    ii           i    vi        i    i      v
C scaffold7|siz        979 TGGGTGGCTTAGACCTCCCTGAACTCCGTTCACACTCCTGTGGCTTGAGT 930

  scaffold88|si     626290 CCTTCTGGGCTTGATTTACTTGTCAACGTCCTAGCAATTGCCTCTCCAAG 626339
                                            i  v   i  i    vvi         v     
C scaffold7|siz        929 CCTTCTGGGCTTGATTTGCTGGTCGACATCCTCTTAATTGCCTCGCCAAG 880

  scaffold88|si     626340 GGGCGTATTATAAAATAAGGCCTTGAAAAAGGTCTTGGGTGCC------- 626382
                                          i           i               -------
C scaffold7|siz        879 GGGCGTATTATAAAACAAGGCCTTGAAGAAGGTCTTGGGTGCCCTGTTGA 830

  scaffold88|si     626383 ----AGTTCAAAAAAGA-------ATGTTTTTATTTTTAAACTTTTCTTC 626421
                           ----  i  i       -------  v              i        
C scaffold7|siz        829 GGTTAGCTCGAAAAAGAATTTTTTATTTTTTTATTTTTAAATTTTTCTTC 780

  scaffold88|si     626422 TTCACTTTCTATTTCTTGAAAGTCTTGCTTCCACCTATGTCCCAAGAATT 626471
                           v  ivi  i                        v    v  v i      
C scaffold7|siz        779 ATCGGCTTTTATTTCTTGAAAGTCTTGCTTCCAACTATTTCGCGAGAATT 730

  scaffold88|si     626472 CTTGATCACAAAATTAACTCGAATTTTAGGATTACCCAATAGCCAAAGTC 626521
                             i      i       ii   v iv     v v   i  v  vi     
C scaffold7|siz        729 CTCGATCACGAAATTAATCCGACTCGTAGGAATCCCCGATCGCAGAAGTC 680

  scaffold88|si     626522 GATCGTTTGAAA-TGATCGCTTAT-TTGGCCGATTGCGATGAAAAGTTTT 626569
                                i     i- v      v  -i v  i   i   i-  i  v    
C scaffold7|siz        679 GATCGCTTGAAGTTTATCGCTGATGCTCGCTGATCGCGG-GAGAATTTTT 631

  scaffold88|si     626570 CGAGAGCTGGTAGATTGCAAACCCGGAGGAATTCATCGATCGCAAAGATG 626619
                           v       v      i  i  v   v        i        iv  vi 
C scaffold7|siz        630 GGAGAGCTCGTAGATCGCGAAACCGTAGGAATTCGTCGATCGCGTAGCCG 581

  scaffold88|si     626620 ATTTTGGAGAGATCGTCGATCGCACAAAAAAATGTATCGCCTATGGCA-A 626668
                                   vii           ii        i       ---   ii-i
C scaffold7|siz        580 ATTTTGGATGAATCGTCGATCGTGCAAAAAAACGTATCGC---TGGTGTG 534

  scaffold88|si     626669 AAAAATTAGAA-TTGCCACTCGTGATCAAAAAATAT-TTATCATACCTTA 626716
                                   i  -     i    i   -       v -   v i     ii
C scaffold7|siz        533 AAAAATTAAAATTTGCCGCTCGCGAT-AAAAAATTTGTTAGCGTACCTCG 485

  scaffold88|si     626717 TGTTTGAGTGCTTGGATATCAATGGCTTCAGTGCACGAAGGTCTCATCAC 626766
                              iv  iv i      i  i        i    ii       v  i   
C scaffold7|siz        484 TGTCGGAAGGTTTGGATGTCGATGGCTTCGGTGCGTGAAGGTCGCACCAC 435

  scaffold88|si     626767 CGCTATCTTAAGGTAGTTACCTGAGCCG---GTCATAGCAAAAAGATATT 626813
                           v i     vv  i    v          ---i  i v i     i    i
C scaffold7|siz        434 GGTTATCTATAGATAGTGACCTGAGCCGAAAATCGTCGTAAAAAAATATC 385

  scaffold88|si     626814 AAGCGCAAAAATTATAGTTAGTTTCAACCGGTGTTGAAGAATTGATTTTT 626863
                            --   i          v       i  v     i     v    -    
C scaffold7|siz        384 A--CGCGAAAATTATAGGTAGTTTCGACAGGTGTCGAAGATTTGA-TTTT 338

  scaffold88|si     626864 TTTAGTTAT-TTTTGCTGCAATTGTGAGGATGGAAGGGCAGTGGAACTGC 626912
                           v v  i v -     - i                 i              
C scaffold7|siz        337 ATGAGCTTTATTTTG-TACAATTGTGAGGATGGAAAGGCAGTGGAACTGC 289

  scaffold88|si     626913 AATCCCAATCCTCACGATGTAATCAAACATTGTGTAGA-TCCTACACAAA 626961
                            v -   i   vv      v  v i             - i        v
C scaffold7|siz        288 ACT-CCAGTCCAAACGATGAAAACGAACATTGTGTAGACTTCTACACAAT 240

  scaffold88|si     626962 ATTGGTATGATAAAACCCTTC----------TC-----------AAGGGT 626990
                            -       viv v       ----------  -----------   i  
C scaffold7|siz        239 A-TGGTATGTCTATACCCTTCTGAAAGATGTTCAGATCTTCCAAAAGAGT 191

  scaffold88|si     626991 GTTCCCTTGTTTGGGGCTATGGACTTCTGTGTTTGGAAGTCCATGCCGAT 627040
                               i   i       i v  i     ii    v  i           vi
C scaffold7|siz        190 GTTCTCTTATTTGGGGTTCTGAACTTCCATGTTGGGGAGTCCATGCCGTC 141

  scaffold88|si     627041 GGGAGTAGTGCAGTGGACTCCTGTGTTGGGGAGTCC-----ATGCCTTTG 627085
                                -------        iiv ii v   -    -----    iii--
C scaffold7|siz        140 GGGAG-------GTGGACTCTCCTACTTGGG-GTCCTGAGAATGCTCC-- 101

  scaffold88|si     627086 GATCAGGGCAGTGGACTCTCTTCCTGGGAGTCCTGAGAA---TGATCC-- 627130
                           -  i------- i ii i v v  ivi i  i vi i  ---    i --
C scaffold7|siz        100 -ATT-------TAGGTTTTGTACCCCAGGGTTCAAAAAAGGCTGATTCCT 59

  scaffold88|si     627131 -------TTA-ATTTTGTACCTA---GTAC-AAAAAGGCAGATTCTTGGC 627168
                           -------   -i         i ---    -        v          
C scaffold7|siz         58 GCTCTATTTAGGTTTTGTACCCAGGGGTACAAAAAAGGCTGATTCTTGGC 9

  scaffold88|si     627169 CTATGTCA 627176
                                   
C scaffold7|siz          8 CTATGTCA 1

Matrix = 20p43g.matrix
Kimura (with divCpGMod) = 10.38
Transitions / transversions = 1.87 (265/142)
Gap_init rate = 0.02 (82 / 3557), avg. gap size = 2.24 (184 / 82)


387 26.59 8.09 0.00 scaffold88|size628103 627184 627356 (1103) C rnd-5_family-766#DNA/TcMar-Tc2 (1409) 438 252 m_b1254s001i41 194537

  scaffold88|si     627184 GGAATTGAGGTCCAGCACATTCCGGACGGATGCACTTACTTGTGTCAACC 627233
                             ?  i  i  ??v?    ii  v ??  i     ?  ?i    i  i  
C rnd-5_family-        438 GGNATCGAAGTNNTNCACACCCCTGNNGGGTGCACNTANCTGTGCCAGCC 389

  scaffold88|si     627234 TGTCGATGTTGGCATTA----------TAATGGCCCAAT---TAAACAGT 627270
                           i        ?  ?  i ----------?  v  ?? i  --- iv v   
C rnd-5_family-        388 CGTCGATGTNGGNATCAACAAGCCNCTNAAAGGNNCGATGCGTGCAAAGT 339

  scaffold88|si     627271 GGGAAG-ATTTGATGTATTCTTGTGGCGGTGTTGTAGAAGATGTGGCCAA 627319
                               ? -  vv  i vvvvv v   i?  ?i ?  i  v iv  v  v i
C rnd-5_family-        338 GGGANGCATAGGACGGCGGATGGTGANGGNATNGTGGACGGAGTCGCGAG 289

  scaffold88|si     627320 AGCTCCATCTCGCAAATTGGTTGCAGAATGGATCATT 627356
                           i vv   ?        ivii v  i      ? ii  
C rnd-5_family-        288 GGAGCCANCTCGCAAACAAATAGCGGAATGGNTTGTT 252

Matrix = 20p43g.matrix
Kimura (with divCpGMod) = 33.72
Transitions / transversions = 1.19 (25/21)
Gap_init rate = 0.02 (3 / 172), avg. gap size = 4.67 (14 / 3)


251 28.38 0.00 0.00 scaffold88|size628103 627301 627374 (1085) rnd-1_family-377#Unknown 23 96 (28) m_b1254s001i42 194538

  scaffold88|si     627301 TTGTAGAAGATGTGGCCAAAGCTCCATCTCGCAAATTGGTTGCAGAATGG 627350
                               ?i v ii i   v  i vv     v  vv i     v  i  i   
  rnd-1_family-         23 TTGTNAATGGCGCGGCGAAGGAGCCATCACGGCAGTTGGTGGCGGAGTGG 72

  scaffold88|si     627351 ATCATTTGTACCTACAAGAACATC 627374
                           ?  i  vi?ii?    ?       
  rnd-1_family-         73 NTCGTTGANGTNTACANGAACATC 96

Matrix = 20p43g.matrix
Kimura (with divCpGMod) = 30.97
Transitions / transversions = 1.33 (12/9)
Gap_init rate = 0.00 (0 / 73), avg. gap size = 0.0 (0 / 0)


1443 20.83 3.51 0.31 scaffold88|size628103 627398 627710 (749) scaffold170|size558746_(dbseq-nr_246)_[277812,288266]#LTR/Gypsy 1685 2007 (8448) m_b1254s001i43 194539

  scaffold88|si     627398 CACTGCGAACAAAAAACATTGGTAACCTTCGGGTACATTCCCAAAATGTC 627447
                                 i   i       ii        i vv     i iv         
  scaffold170|s       1685 CACTGCAAACGAAAAACACCGGTAACCTCCCCGTACACTTGCAAAATGTC 1734

  scaffold88|si     627448 AGAGCTTACAGGGAGGTTACCAGAAGTTCCAAGAGTGTACCAGTGGGTTA 627497
                               iv   i           i   -  i           vi        
  scaffold170|s       1735 AGAGTGTACGGGGAGGTTACCGGAA-TTTCAAGAGTGTACGGGTGGGTTA 1783

  scaffold88|si     627498 CCAGTT-TTTTACACATTGTTTAGGCCACAAATACATTT-------TAAG 627539
                             i   -     i     ii   i   i  vv v i   -------    
  scaffold170|s       1784 CCGGTTCTTTTATACATTACTTAAGCCGCATTTTCGTTTATCACACTAAG 1833

  scaffold88|si     627540 CTTTGAAGCAAAAAACAACTTCCAAGTGTTCGTGTGGTTCATGACTGTCA 627589
                                          i v    vi    v i  v  v         vv  
  scaffold170|s       1834 CTTTGAAGCAAAAAATATCTTCGGAGTGGTTGTTTGTTTCATGACTCACA 1883

  scaffold88|si     627590 TTTTGCAAATTACGAGTTACAAACAGGAAGATCATCCACTGT--GTCTAG 627637
                           v     i   i       ii    v v       i iii  i--i     
  scaffold170|s       1884 ATTTGCGAATCACGAGTTGTAAACTGCAAGATCACCTGTTGCAGATCTAG 1933

  scaffold88|si     627638 TTTTGGTGTCTATTCTAGGCTTGATCTTTGAATTT-TTTGGTGAAGGCTT 627686
                                  v  v      v         v   v  i-      v iv  v 
  scaffold170|s       1934 TTTTGGTTTCAATTCTACGCTTGATCTATGATTTCATTTGGTTAGTGCGT 1983

  scaffold88|si     627687 ATTGGTCCTATTTTTATTTTCGAA 627710
                           v    v      iv       i  
  scaffold170|s       1984 TTTGGGCCTATTCATATTTTCAAA 2007

Matrix = 20p43g.matrix
Kimura (with divCpGMod) = 21.40
Transitions / transversions = 1.24 (36/29)
Gap_init rate = 0.02 (5 / 312), avg. gap size = 2.40 (12 / 5)


833 13.40 3.28 2.16 scaffold88|size628103 627635 627817 (642) C rnd-5_family-1816#Unknown (73) 646 462 m_b1254s001i44 194540

  scaffold88|si     627635 TAGTTTT--GGTGTCTATTCTAGGCTTGATCTTTGAATTTT--TTGGTGA 627680
                             v    --    viv    vi  -   - i    v     --       
C rnd-5_family-        646 TATTTTTACGGTGATGATTCGGGG-TTG-TTTTTGTATTTTATTTGGTGA 599

  scaffold88|si     627681 AGGCTTATTGGTCCTATTTTT-ATTTTCGAATTGGTTCCTTTTATATATG 627729
                           vi                   -   vv     iv   ?v   ? i  -  
C rnd-5_family-        598 CAGCTTATTGGTCCTATTTTTTATTGACGAATCCGTTNGTTTNACAT-TG 550

  scaffold88|si     627730 TTCTGCCA-TTTTTTAAACACCCTCCATGTAAGGATTAAATATGAATGTT 627778
                            -   i  -                  ?i  i i     i  i       
C rnd-5_family-        549 T-CTGTCAATTTTTTAAACACCCTCCANATAGGAATTAAGTACGAATGTT 501

  scaffold88|si     627779 GAGAATTCCTGTTCCACAAGTAGGTCATTCACTGGCTAG 627817
                                       i         v                
C rnd-5_family-        500 GAGAATTCCTGTCCCACAAGTACGTCATTCACTGGCTAG 462

Matrix = 20p43g.matrix
Kimura (with divCpGMod) = 14.50
Transitions / transversions = 1.18 (13/11)
Gap_init rate = 0.04 (8 / 182), avg. gap size = 1.25 (10 / 8)

2221 5.28 1.96 0.97 scaffold88|size628103 627719 628024 (435) C rnd-3_family-259#Unknown (7) 488 180 m_b1254s001i45 194540

  scaffold88|si     627719 TTTTATAT-ATGTTCTGCCATTTTTTAAACACCCTCCATGTAAGGATTAA 627767
                                   -                 i            i  i i     
C rnd-3_family-        488 TTTTATATTATGTTCTGCCATTTTTTGAACACCCTCCATATAGGAATTAA 439

  scaffold88|si     627768 ATATGAATGTTGAGAATTCCTGTTCCACAAGTAGGTCATTCACTGGCTAG 627817
                                                  i         v                
C rnd-3_family-        438 ATATGAATGTTGAGAATTCCTGTCCCACAAGTACGTCATTCACTGGCTAG 389

  scaffold88|si     627818 GTTAGGACCCTAATCTGCCAAATCTATCAAAACCCCTCCAAATAGGAATT 627867
                                                    ?      -?                
C rnd-3_family-        388 GTTAGGACCCTAATCTGCCAAATCTNTCAAAA-NCCTCCAAATAGGAATT 340

  scaffold88|si     627868 AAGTACAAATGTTGAGAATTCCCGGACCAGATGTATGTC-TTCACT--CT 627914
                                     v             v      i       -      --  
C rnd-3_family-        339 AAGTACAAATTTTGAGAATTCCCGTACCAGACGTATGTCATTCACTGNCT 290

  scaffold88|si     627915 AGCTAGGCCTA-TGTATTCTAC-TTTGATACTGCGCCAAAAAGATATGAA 627962
                             --       - i        -i    ii  v?        v   i?  
C rnd-3_family-        289 AG--AGGCCTACTATATTCTACACTTGACGCTTNGCCAAAAATATACNAA 242

  scaffold88|si     627963 CACAAGAATTACACAACTCTAAATACTACTTATATACCTACATTATAGTA 628012
                                              ?                       ?      
C rnd-3_family-        241 CACAAGAATTACACAACTCNAAATACTACTTATATACCTACATNATAGTA 192

  scaffold88|si     628013 TGGTACAATACC 628024
                                       
C rnd-3_family-        191 TGGTACAATACC 180

Matrix = 20p43g.matrix
Kimura (with divCpGMod) = 4.92
Transitions / transversions = 2.20 (11/5)
Gap_init rate = 0.03 (8 / 305), avg. gap size = 1.12 (9 / 8)

624 11.91 2.61 12.14 scaffold88|size628103 627942 628094 (365) C rnd-5_family-1816#Unknown (369) 350 211 m_b1254s001i46 194540

  scaffold88|si     627942 ACTGCGCCAAAAAGATATGAACACAAGAAT---TACACAACTCTAAATAC 627988
                                        --  i            ---i     v viv     -
C rnd-5_family-        350 ACTGCGCCAAAAA--TACGAACACAAGAATAATCACACATCATAAAATA- 304

  scaffold88|si     627989 TACTTATATACCTACATTATAGTATGGTACAATACCGCACCACACCTACA 628038
                           ---    ?   ---- v   i                i   -----    
C rnd-5_family-        303 ---TTATNTAC----AGTATGGTATGGTACAATACCGTACC-----TACA 266

  scaffold88|si     628039 ACACAGGTGCTTGCACCAGCAGCAGCTGTAGATAGGGCTCACTCTC-ACT 628087
                                vv                    v   --i   iv       -   
C rnd-5_family-        265 ACACACCTGCTTGCACCAGCAGCAGCTCTAG--GGGGTGCACTCTCAACT 218

  scaffold88|si     628088 TCTATCC 628094
                              i   
C rnd-5_family-        217 TCTGTCC 211

Matrix = 20p43g.matrix
Kimura (with divCpGMod) = 12.14
Transitions / transversions = 1.00 (8/8)
Gap_init rate = 0.12 (19 / 152), avg. gap size = 1.11 (21 / 19)


1403 21.28 2.87 1.81 scaffold88|size628103 628025 628407 (52) scaffold170|size558746_(dbseq-nr_246)_[277812,288266]#LTR/Gypsy 2186 2572 (7883) m_b1254s001i47 194539

  scaffold88|si     628025 GCACCACACCTACAACACAGGTGCTTGCACCAGCAGCAGCTGTAGATAGG 628074
                            i    i  -       vv        vv    vii  i      -i  v
  scaffold170|s       2186 GTACCATAC-TACAACAATGGTGCTTGACCCAGAGACAACTGTAG-CAGT 2233

  scaffold88|si     628075 GCTCACTCTCACTTCTATCCTATCAC-C---TCCACTTTTTCCACTACA- 628119
                             v v        v  v  vi     - --- vi i      v i    -
  scaffold170|s       2234 GCGCCCTCTCACTGCTTTCACATCACACATGTGTATTTTTTCAATTACAT 2283

  scaffold88|si     628120 --ATGATACCCCACCATCCCATCATGGGAACGGCCGAAACTCATTCCATA 628167
                           --v       i    i-                          v    i 
  scaffold170|s       2284 CACTGATACCTCACCG-CCCATCATGGGAACGGCCGAAACTCAGTCCACA 2332

  scaffold88|si     628168 AACTGAGTTTGGGATCCGGCCTGGCACCGCCATCTAGCCAACCACAATTG 628217
                           i        vvvvv   v    v        i v v     vv       
  scaffold170|s       2333 GACTGAGTTATCCCTCCCGCCTTGCACCGCCGTGTTGCCAAGAACAATTG 2382

  scaffold88|si     628218 GCAGCGGCAGCTCAATTTCTATGGTGAGTTCTAATAAA---CTCGTCCT- 628263
                                   v v vv    iviv      ---    v  ---i i   i -
  scaffold170|s       2383 GCAGCGGCCGGTATATTTTGGGGGTGAG---TAATCAAGATTTTGTCTTG 2429

  scaffold88|si     628264 TTTTACCACTATTCAACTCAGCGCACATCAATTTTTGTTCAATTAAATAT 628313
                             i  -  v    vv     v i   iv   v    v            v
  scaffold170|s       2430 TTCTA-CAATATTATACTCACCACACGGCAAATTTTTTTCAATTAAATAG 2478

  scaffold88|si     628314 TTGCAGGCCTACCACGGGAATGGCCGAAACTCAGCCCACAGACTGAGTTA 628363
                                         vv i   v i i        i               
  scaffold170|s       2479 TTGCAGGCCTACCAGCGAAATCGTCAAAACTCAGTCCACAGACTGAGTTA 2528

  scaffold88|si     628364 GCCCTCCCGCCTGGCACCGCCATGTAACCAAGAACAATTGGCAG 628407
                            v v i i    v v          vi    v            
  scaffold170|s       2529 GGCATTCTGCCTTGGACCGCCATGTTGCCAACAACAATTGGCAG 2572

Matrix = 20p43g.matrix
Kimura (with divCpGMod) = 24.03
Transitions / transversions = 0.60 (30/50)
Gap_init rate = 0.03 (13 / 382), avg. gap size = 1.38 (18 / 13)

1245 24.10 0.32 1.64 scaffold88|size628103 628150 628457 (2) scaffold170|size558746_(dbseq-nr_246)_[277812,288266]#LTR/Gypsy 3249 3552 (6903) m_b1254s001i48 194539

  scaffold88|si     628150 GCCGAAACTCATTCCATAAACTGAGTTTGGGATCCGGCCTGGCACCGCCA 628199
                                      v    i i        v  v  i v  v v v      i
  scaffold170|s       3249 GCCGAAACTCAGTCCACAGACTGAGTTAGGCATTCCGCATTGGACCGCCG 3298

  scaffold88|si     628200 TCTAGCCAACCACAATTGGCAGCGGCAGCTCAATTTCTATGGTGAGTTCT 628249
                            v v     vv               i v vv    iviv        i 
  scaffold170|s       3299 TGTTGCCAAGAACAATTGGCAGCGGCGGGTATATTTTGGGGGTGAGTTTT 3348

  scaffold88|si     628250 AATAAACTCGTCCTTTTTACCACTATTCAACTCAGCGCACATCAATTTTT 628299
                           v  i     i  i    i   -     vv     i iiiii i       
  scaffold170|s       3349 CATGAACTCATCTTTTTCACC-CTATTATACTCAACATGTGTTAATTTTT 3397

  scaffold88|si     628300 GTTCAATTAAATATTTGCAGGCCTACCACGGGAATGGCCGAAACTCAGCC 628349
                           v         v  v  i    i    iivv i   v  i         i 
  scaffold170|s       3398 TTTCAATTAATTAGTTACAGGTCTACTGGCGAAATCGCTGAAACTCAGTC 3447

  scaffold88|si     628350 CACAGACTGAGTTAGCCCTCCCGCCTGGCACCGCCATGTAACCAAGAACA 628399
                                          v v i      v v     ii   vi         
  scaffold170|s       3448 CACAGACTGAGTTAGGCATTCCGCCTCGGACCGCTGTGTTGCCAAGAACA 3497

  scaffold88|si     628400 ATTGGCAGTGACGTGTCAAT-TTTTAAAGGTGAGGTACGATGAACTCACC 628448
                                     i iv  --  -    iii      v viv i       i 
  scaffold170|s       3498 ATTGGCAGTGGCAGGT--ATATTTTGGGGGTGAGTTTTCACGAACTCATC 3545

  scaffold88|si     628449 CTTGTTTCA 628457
                           i --     
  scaffold170|s       3546 TT--TTTCA 3552

Matrix = 20p43g.matrix
Kimura (with divCpGMod) = 28.03
Transitions / transversions = 1.15 (39/34)
Gap_init rate = 0.02 (6 / 307), avg. gap size = 1.00 (6 / 6)


3938 1.69 0.84 0.84 scaffold893|size34837 1 476 (34381) scaffold5|size2025720_(dbseq-nr_679)_[1273151,1286701]#LTR/Gypsy 622 1097 (12454) m_b3171s001i55 194541

  scaffold893|s          1 TATCATTGACCCAAACATAACACCGTCGCAAACATAACATCCAGATGAAA 50
                                                                             
  scaffold5|siz        622 TATCATTGACCCAAACATAACACCGTCGCAAACATAACATCCAGATGAAA 671

  scaffold893|s         51 ATGGTCAGTTAGCTCCACAAAGATTATGTCCTCAAAAACAACACATATGC 100
                                                                             
  scaffold5|siz        672 ATGGTCAGTTAGCTCCACAAAGATTATGTCCTCAAAAACAACACATATGC 721

  scaffold893|s        101 ATGCCATCTTACCGTCGTCTTGACCACAGCTGTTATATATTATAACAATG 150
                             v              i     v                -         
  scaffold5|siz        722 ATCCCATCTTACCGTCGCCTTGAACACAGCTGTTATATAT-ATAACAATG 770

  scaffold893|s        151 CCCCATACATAACCATATTGTCATCAATAACTCTGTGTTATATATATAAC 200
                           i                                                 
  scaffold5|siz        771 TCCCATACATAACCATATTGTCATCAATAACTCTGTGTTATATATATAAC 820

  scaffold893|s        201 ATCGATCCAAACATAACACTATCCAGAACAATAAATCCAGATGAAAATGC 250
                                              i                              
  scaffold5|siz        821 ATCGATCCAAACATAACACCATCCAGAACAATAAATCCAGATGAAAATGC 870

  scaffold893|s        251 CAGTTAGCTCAACAAGAACAGTTCCTCAAAAACATCACATCTGTTCATTT 300
                                                                             
  scaffold5|siz        871 CAGTTAGCTCAACAAGAACAGTTCCTCAAAAACATCACATCTGTTCATTT 920

  scaffold893|s        301 ATCTTACCTTCACTTTGACCACTGGGGTATATATATATAACAACGTTGCG 350
                                   v                v  -                     
  scaffold5|siz        921 ATCTTACCATCACTTTGACCACTGGTGT-TATATATATAACAACGTTGCG 969

  scaffold893|s        351 TCGACGTAACCTATTTGGTCTGCCAACAAAGTGTGTTATTATT--TCGGC 398
                            --                                        --     
  scaffold5|siz        970 T--ACGTAACCTATTTGGTCTGCCAACAAAGTGTGTTATTATTTCTCGGC 1017

  scaffold893|s        399 CATGGTGATCTCGATTATATATATAAC--AAAAACAAAAACGTACCTCTT 446
                                                      --                     
  scaffold5|siz       1018 CATGGTGATCTCGATTATATATATAACAAAAAAACAAAAACGTACCTCTT 1067

  scaffold893|s        447 TTCCTAAAAAACATGTCTCTTCTCATCATC 476
                              v                          
  scaffold5|siz       1068 TTCATAAAAAACATGTCTCTTCTCATCATC 1097

Matrix = 20p43g.matrix
Kimura (with divCpGMod) = 1.71
Transitions / transversions = 0.60 (3/5)
Gap_init rate = 0.01 (6 / 475), avg. gap size = 1.33 (8 / 6)


2887 1.71 0.85 0.85 scaffold893|size34837 476 827 (34030) scaffold5|size2025720_(dbseq-nr_679)_[1273151,1286701]#LTR/Gypsy 746 1097 (12454) m_b3171s001i56 194542

  scaffold893|s        476 CACAGCTGTTATATATTATAACAATGTCCCATACATAACCATATTGTCAT 525
                                           -                                 
  scaffold5|siz        746 CACAGCTGTTATATAT-ATAACAATGTCCCATACATAACCATATTGTCAT 794

  scaffold893|s        526 CAATAACTCTGTGTTATATATATAACATCGATCCAAACATAACACCATCC 575
                                                                             
  scaffold5|siz        795 CAATAACTCTGTGTTATATATATAACATCGATCCAAACATAACACCATCC 844

  scaffold893|s        576 AGAACAATAAATCCAGATGAAAATGCCAGTTAGCTCAACAAGAACAGTTC 625
                                                                             
  scaffold5|siz        845 AGAACAATAAATCCAGATGAAAATGCCAGTTAGCTCAACAAGAACAGTTC 894

  scaffold893|s        626 CTCAAAAACATCACATCTGTTCATTTATCTTACCGTCACTTTGACCACTG 675
                                                             i               
  scaffold5|siz        895 CTCAAAAACATCACATCTGTTCATTTATCTTACCATCACTTTGACCACTG 944

  scaffold893|s        676 GGGTTATATATATAACAACGTTGCGTGCACGTAACCTATTTGGTCTGCCA 725
                            v                        --                      
  scaffold5|siz        945 GTGTTATATATATAACAACGTTGCGT--ACGTAACCTATTTGGTCTGCCA 992

  scaffold893|s        726 ACAAAGTGTGTTATTATTTCTC-GCCATGGTGATCTCGATTATATATATA 774
                                                 -                           
  scaffold5|siz        993 ACAAAGTGTGTTATTATTTCTCGGCCATGGTGATCTCGATTATATATATA 1042

  scaffold893|s        775 AC--AAAAACAAAACGATACCTCTTTTCCTAAAAAACATGTCTCTTCTCA 822
                             --          vvi           v                     
  scaffold5|siz       1043 ACAAAAAAACAAAAACGTACCTCTTTTCATAAAAAACATGTCTCTTCTCA 1092

  scaffold893|s        823 TCATC 827
                                
  scaffold5|siz       1093 TCATC 1097

Matrix = 20p43g.matrix
Kimura (with divCpGMod) = 1.48
Transitions / transversions = 0.50 (2/4)
Gap_init rate = 0.01 (5 / 351), avg. gap size = 1.20 (6 / 5)


54202 1.89 1.45 0.47 scaffold893|size34837 825 7111 (27746) C scaffold3|size1191850_(dbseq-nr_493)_[349346,364513]#LTR/Copia (6469) 8699 2352 m_b3171s001i57 194543

  scaffold893|s        825 ATCACAGCTGTTATATATTATAACAATGTCCCATACATAACCATATTGTC 874
                            i                -                           v   
C scaffold3|siz       8699 ACCACAGCTGTTATATAT-ATAACAATGTCCCATACATAACCATATGGTC 8651

  scaffold893|s        875 ATCAATAACTCTGTGTTATATATATAACATCGATCCAAACATAACACCAT 924
                             v v                                             
C scaffold3|siz       8650 ATAACTAACTCTGTGTTATATATATAACATCGATCCAAACATAACACCAT 8601

  scaffold893|s        925 CCAGAACAATAAATCCAGATGAAAATGCCAGTTAGCTCAACAAGAACAGT 974
                                                                             
C scaffold3|siz       8600 CCAGAACAATAAATCCAGATGAAAATGCCAGTTAGCTCAACAAGAACAGT 8551

  scaffold893|s        975 TCCTCAAAAACATCACATCTGTTCATTTATCTTACCGTCACTTTGACCAC 1024
                                    v          v                         i   
C scaffold3|siz       8550 TCCTCAAAACCATCACATCTCTTCATTTATCTTACCGTCACTTTGATCAC 8501

  scaffold893|s       1025 TGGTGTTATATATATAACAACGTTGCGTACGTAACCTATTTGGTCTGCCA 1074
                                                  i  iv                      
C scaffold3|siz       8500 TGGTGTTATATATATAACAACGTCGCAGACGTAACCTATTTGGTCTGCCA 8451

  scaffold893|s       1075 ACAAAGTGTGTTATTATTTCTCAGCCATGGTGATCTCGATTATATATATA 1124
                                                 -                           
C scaffold3|siz       8450 ACAAAGTGTGTTATTATTTCTC-GCCATGGTGATCTCGATTATATATATA 8402

  scaffold893|s       1125 ACAAAAAAACAAAAACGTACCTCTTTTCATAAAAAACATGTCTCTTCTCA 1174
                                  --        i                 -              
C scaffold3|siz       8401 ACAAAAA--CAAAAACGCACCTCTTTTCATAAAAA-CATGTCTCTTCTCA 8355

  scaffold893|s       1175 TCATCTGAATCGTCCCATTCACCCCTGAGTCCTCCTCTTCTTCGGCGCTT 1224
                                                                             
C scaffold3|siz       8354 TCATCTGAATCGTCCCATTCACCCCTGAGTCCTCCTCTTCTTCGGCGCTT 8305

  scaffold893|s       1225 CCCATTCATCAAAATCCGAGGGTATTTCCGGCCAAGCCACTTCGCTCCTC 1274
                                                                             
C scaffold3|siz       8304 CCCATTCATCAAAATCCGAGGGTATTTCCGGCCAAGCCACTTCGCTCCTC 8255

  scaffold893|s       1275 TTCTGTCTGTGCTTGAAATTCCCCTTCAATGCATCCTCATGTAATCTCAC 1324
                                                        i           i        
C scaffold3|siz       8254 TTCTGTCTGTGCTTGAAATTCCCCTTCAACGCATCCTCATGCAATCTCAC 8205

  scaffold893|s       1325 CCAGCGTGCTGCTTCTTCCCGAATTCTTTCACAGAAAACAAATAACCC-G 1373
                                                                           - 
C scaffold3|siz       8204 CCAGCGTGCTGCTTCTTCCCGAATTCTTTCACAGAAAACAAATAACCCCG 8155

  scaffold893|s       1374 GTTTGGGTGAATCGAAAAGGTTATTGAATTCCCTATTGTAGCGCTCCATG 1423
                                           v                       i         
C scaffold3|siz       8154 GTTTGGGTGAATCGAACAGGTTATTGAATTCCCTATTGTAACGCTCCATG 8105

  scaffold893|s       1424 ACATTATTCGTTCTCTGATGTCTTTTATTGATCAAAAGAAACAGCGTTAG 1473
                                                                             
C scaffold3|siz       8104 ACATTATTCGTTCTCTGATGTCTTTTATTGATCAAAAGAAACAGCGTTAG 8055

  scaffold893|s       1474 TTCTTTGTGGTATCATACTTCCAGCTCATATCCAAAATATCGACATCATG 1523
                                                   v                         
C scaffold3|siz       8054 TTCTTTGTGGTATCATACTTCCAGATCATATCCAAAATATCGACATCATG 8005

  scaffold893|s       1524 GTCCTGGAATAAAACAAACACCTAAAGACAGTGATACTTACATCTCTCGC 1573
                           v                                                 
C scaffold3|siz       8004 CTCCTGGAATAAAACAAACACCTAAAGACAGTGATACTTACATCTCTCGC 7955

  scaffold893|s       1574 CGCCAGTCCCCTTTTTGTC-GAATTGTAATTGAACATCTCAATTAATTTT 1622
                                              -                          i   
C scaffold3|siz       7954 CGCCAGTCCCCTTTTTGTCCGAATTGTAATTGAACATCTCAATTAACTTT 7905

  scaffold893|s       1623 GGTTTCAACCAAGTTGGGACGAAATATTTGTTCATGAAATCTTCGAATCT 1672
                                                                             
C scaffold3|siz       7904 GGTTTCAACCAAGTTGGGACGAAATATTTGTTCATGAAATCTTCGAATCT 7855

  scaffold893|s       1673 CTTCTTTTCGCATCTCTTGATGCCCTTCGTCTTCTGCACCATCTCCCTGA 1722
                                                        i                    
C scaffold3|siz       7854 CTTCTTTTCGCATCTCTTGATGCCCTTCGCCTTCTGCACCATCTCCCTGA 7805

  scaffold893|s       1723 TATAATCCACCCCTTTCCGCATATCTTCTTTCCTGATGACTGTCAAGAAG 1772
                                            v                            -   
C scaffold3|siz       7804 TATAATCCACCCCTTTCAGCATATCTTCTTTCCTGATGACTGTCAA-AAG 7756

  scaffold893|s       1773 TCAAACATCGGCAATATAATCTTGATGTCATCTCTCTCGAATCCCCTTTC 1822
                                                                             
C scaffold3|siz       7755 TCAAACATCGGCAATATAATCTTGATGTCATCTCTCTCGAATCCCCTTTC 7706

  scaffold893|s       1823 AATCATGTTGTGTCTGATCGCCTGCTTCCAATGGAAGAAGCAACCGAGAT 1872
                                                                             
C scaffold3|siz       7705 AATCATGTTGTGTCTGATCGCCTGCTTCCAATGGAAGAAGCAACCGAGAT 7656

  scaffold893|s       1873 GGTAATCACATCCAAACCATTTCTCTATCGAATTCACCAATGCCCACTCG 1922
                                                                   i        i
C scaffold3|siz       7655 GGTAATCACATCCAAACCATTTCTCTATCGAATTCACCAACGCCCACTCA 7606

  scaffold893|s       1923 AAATCGTGCATCACTCCTGTCACATCAATGCCCTTTGGCCCTATGAAAAA 1972
                                                                             
C scaffold3|siz       7605 AAATCGTGCATCACTCCTGTCACATCAATGCCCTTTGGCCCTATGAAAAA 7556

  scaffold893|s       1973 AAACACATGAATTTTTAAGAAAAGTGAACAAATAATGACCGTATTTTTTT 2022
                                                         v              v    
C scaffold3|siz       7555 AAACACATGAATTTTTAAGAAAAGTGAACATATAATGACCGTATTATTTT 7506

  scaffold893|s       2023 CATGTCCAAAAAAAACCATCATGTTAGGAACTCACCCACGATGGATACTA 2072
                                       ---                                   
C scaffold3|siz       7505 CATGTCCAAAAA---CCATCATGTTAGGAACTCACCCACGATGGATACTA 7459

  scaffold893|s       2073 TGTGTGACCACAGTAGGTTGTAATGCGCCTCTTCTGATTTTTTCGTCATT 2122
                                                 ---                         
C scaffold3|siz       7458 TGTGTGACCACAGTAGGTTGTA---CGCCTCTTCTGATTTTTTCGTCATT 7412

  scaffold893|s       2123 GGACAATAAAATATCGGTGTATGCATGGAGCTTGCATGGTCCATGACTGA 2172
                                                                             
C scaffold3|siz       7411 GGACAATAAAATATCGGTGTATGCATGGAGCTTGCATGGTCCATGACTGA 7362

  scaffold893|s       2173 GAATATCACTACTTGATAGAACCCCCTTGGCGCCCCGTCAAACGTTGCAT 2222
                                                                             
C scaffold3|siz       7361 GAATATCACTACTTGATAGAACCCCCTTGGCGCCCCGTCAAACGTTGCAT 7312

  scaffold893|s       2223 CGACATGCAAGAATAGTTTTTTATACTTCAGTAGTTTCATCAGAGGATGC 2272
                                                                             
C scaffold3|siz       7311 CGACATGCAAGAATAGTTTTTTATACTTCAGTAGTTTCATCAGAGGATGC 7262

  scaffold893|s       2273 AACGAGAAACCTAGAATTCTTTGTGGCCCATCCTCATCACTCCAAAAATG 2322
                                                                             
C scaffold3|siz       7261 AACGAGAAACCTAGAATTCTTTGTGGCCCATCCTCATCACTCCAAAAATG 7212

  scaffold893|s       2323 GAGAACATCAGAAAATTTTCTGTCTTAGTCCCATTTCCGTACTTCATCTC 2372
                                               i                             
C scaffold3|siz       7211 GAGAACATCAGAAAATTTTCCGTCTTAGTCCCATTTCCGTACTTCATCTC 7162

  scaffold893|s       2373 GATCGCTTGGAACTTATCGTCGCCATACATATCCCTGCGAGTGTTCCTAA 2422
                                 i-                                          
C scaffold3|siz       7161 GATCGCC-GGAACTTATCGTCGCCATACATATCCCTGCGAGTGTTCCTAA 7113

  scaffold893|s       2423 TTAAATTGCATCCCTGC-GAAGCCAAACAGCATCAGTGTTTTATACATTA 2471
                                            -                                
C scaffold3|siz       7112 TTAAATTGCATCCCTGCCGAAGCCAAACAGCATCAGTGTTTTATACATTA 7063

  scaffold893|s       2472 CAACTTTGAAGTCACACATATCATTTGTTATATACATAACATTGTCATAA 2521
                                                                             
C scaffold3|siz       7062 CAACTTTGAAGTCACACATATCATTTGTTATATACATAACATTGTCATAA 7013

  scaffold893|s       2522 ACATACCTTTCATTTGTGATCCCCCAATAATGTCATTGTAAAACGGATGA 2571
                                                                      i      
C scaffold3|siz       7012 ACATACCTTTCATTTGTGATCCCCCAATAATGTCATTGTAAAATGGATGA 6963

  scaffold893|s       2572 ATGACAAAGTTGAGTATATATATAACAATGACACATAAACATCTGTGTTA 2621
                                      i              v                       
C scaffold3|siz       6962 ATGACAAAGTTAAGTATATATATAACCATGACACATAAACATCTGTGTTA 6913

  scaffold893|s       2622 TATACATAACATCGATATATAACAAACACATAAACAACTGTGTTGTATAT 2671
                                                                       i     
C scaffold3|siz       6912 TATACATAACATCGATATATAACAAACACATAAACAACTGTGTTATATAT 6863

  scaffold893|s       2672 GTAACATTGATGGAGAACTTACCTGGTCGAATCATTTCAAGCGGTTT-TC 2720
                                                                          -  
C scaffold3|siz       6862 GTAACATTGATGGAGAACTTACCTGGTCGAATCATTTCAAGCGGTTTGTC 6813

  scaffold893|s       2721 CCGAAAACAAATAGTAGTAACGTTAGCGAACATACATTCAAACCGTAAAT 2770
                                                                             
C scaffold3|siz       6812 CCGAAAACAAATAGTAGTAACGTTAGCGAACATACATTCAAACCGTAAAT 6763

  scaffold893|s       2771 AATATACAATTCATCGCAATGGGGGCAACACTTTACCACATCCGAGCTGA 2820
                                                       v                     
C scaffold3|siz       6762 AATATACAATTCATCGCAATGGGGGCAAGACTTTACCACATCCGAGCTGA 6713

  scaffold893|s       2821 GGATCCTCAGCGCACCGCCTCCT-CCG-CCCCACTGTCTCCTCACGAACC 2868
                                                  -   -            i         
C scaffold3|siz       6712 GGATCCTCAGCGCACCGCCTCCTCCCGCCCCCACTGTCTCTTCACGAACC 6663

  scaffold893|s       2869 ATGCTCCAAATCTTCATTGGAGCTAGCCATATCTTCTCTACAGCCAACTC 2918
                                                                             
C scaffold3|siz       6662 ATGCTCCAAATCTTCATTGGAGCTAGCCATATCTTCTCTACAGCCAACTC 6613

  scaffold893|s       2919 CGTCAAGCGATTCTTGAACCTTTCTGTTAAGTCCGTCATTTCTCTCTTGT 2968
                                 i                                           
C scaffold3|siz       6612 CGTCAAACGATTCTTGAACCTTTCTGTTAAGTCCGTCATTTCTCTCTTGT 6563

  scaffold893|s       2969 CTGGAACGTCACTGATAGATTTCCCTGTTGTTGCGGCTATTCCA-TTTTA 3017
                                                                       -     
C scaffold3|siz       6562 CTGGAACGTCACTGATAGATTTCCCTGTTGTTGCGGCTATTCCATTTTTA 6513

  scaffold893|s       3018 CTTCTGCATACCTCGGAATGACTTCCGCTCAGAGTCCATTCTGACTCCCC 3067
                                         -                                   
C scaffold3|siz       6512 CTTCTGCATACCTC-GAATGACTTCCGCTCAGAGTCCATTCTGACTCCCC 6464

  scaffold893|s       3068 TGTAGGCCCTCCCACCAATGTCAACTTTAGCTTCGCGTCGCATTTAAATG 3117
                                                                             
C scaffold3|siz       6463 TGTAGGCCCTCCCACCAATGTCAACTTTAGCTTCGCGTCGCATTTAAATG 6414

  scaffold893|s       3118 TACGATATGACTTGCACCTGTAGTAACATGTCATTTTCCTGATGTTTGGT 3167
                                                 i                       i   
C scaffold3|siz       6413 TACGATATGACTTGCACCTGTAATAACATGTCATTTTCCTGATGTTCGGT 6364

  scaffold893|s       3168 GTCTTCATCCTTGAGTATGGATGACTGATCTCCCCCAGTTTTCCATAGAA 3217
                                            i                  iv            
C scaffold3|siz       6363 GTCTTCATCCTTGAGTACGGATGACTGATCTCCCCCGTTTTTCCATAGAA 6314

  scaffold893|s       3218 GACACGCGTGGGCCACCTCTCATTAACCCAATCCTCGGTAATGCTTATCT 3267
                                                                            -
C scaffold3|siz       6313 GACACGCGTGGGCCACCTCTCATTAACCCAATCCTCGGTAATGCTTATC- 6265

  scaffold893|s       3268 TTTTAGAGTCTCCCAATTTTTCATCTTCGTTCCGCTTTAGAAGTAACATT 3317
                                                                             
C scaffold3|siz       6264 TTTTAGAGTCTCCCAATTTTTCATCTTCGTTCCGCTTTAGAAGTAACATT 6215

  scaffold893|s       3318 GTAAAACATAGTTAGAAGATGGAAATATTGTAATAACAGTGCTTTCCGTT 3367
                                                                             
C scaffold3|siz       6214 GTAAAACATAGTTAGAAGATGGAAATATTGTAATAACAGTGCTTTCCGTT 6165

  scaffold893|s       3368 GTGAAATATATATATTACCTCCTGTTTCCCTGATTCTCCACTTTCTTCTT 3417
                                               i                             
C scaffold3|siz       6164 GTGAAATATATATATTACCTTCTGTTTCCCTGATTCTCCACTTTCTTCTT 6115

  scaffold893|s       3418 CTGTGTACTCCGCCTATCATA-TTGCCGTGACCAGCAAAATACTATCAGT 3466
                               i                -                    i       
C scaffold3|siz       6114 CTGTATACTCCGCCTATCATATTTGCCGTGACCAGCAAAATATTATCAGT 6065

  scaffold893|s       3467 CCAGCTGAATCATTCCAAAGAAGACAAAGAAAATGTGTGAGGTAGAGATG 3516
                                               i                i  v         
C scaffold3|siz       6064 CCAGCTGAATCATTCCAAAGGAGACAAAGAAAATGTGCGATGTAGAGATG 6015

  scaffold893|s       3517 TCTCACCAAAAACTCCGCCTCTTCCGCTCCAACGTTGAGGTCCTCTGATT 3566
                                                           iv                
C scaffold3|siz       6014 TCTCACCAAAAACTCCGCCTCTTCCGCTCCAATTTTGAGGTCCTCTGATT 5965

  scaffold893|s       3567 CTCCTTTCGTGTCACTCAAATGGTCATCACCATCATACTCAGGGGTGTAT 3616
                                                          i                  
C scaffold3|siz       5964 CTCCTTTCGTGTCACTCAAATGGTCATCACCGTCATACTCAGGGGTGTAT 5915

  scaffold893|s       3617 TCGTCCCAATGTTTTATCGCATGTTCCTTGGTGTCCTTCAATGTATCACC 3666
                                                  iv  i                      
C scaffold3|siz       5914 TCGTCCCAATGTTTTATCGCATGCACCCTGGTGTCCTTCAATGTATCACC 5865

  scaffold893|s       3667 GCCTAAATTTCGTCTATCATATTTCGTTGGCAAAACCAATGGCTCAAGTT 3716
                                 v    v            i                         
C scaffold3|siz       5864 GCCTAATTTTCCTCTATCATATTTTGTTGGCAAAACCAATGGCTCAAGTT 5815

  scaffold893|s       3717 CCTTC-ATG------------------------------CAATG-----T 3730
                                -   ------------------------------     ----- 
C scaffold3|siz       5814 CCTTCAATGAATCAGAGACTCCCTTTGTTTTATATATAACAATGCAATGT 5765

  scaffold893|s       3731 TTATATCAAAGGTGCTGTCAGTTCCCGGTTATGTACATACCGAATATTCA 3780
                                     v                        i              
C scaffold3|siz       5764 TTATATCAAACGTGCTGTCAGTTCCCGGTTATGTATATACCGAATATTCA 5715

  scaffold893|s       3781 AAAACAACCACGATATGTTCATATCTTACCATTCCTTCCCATGGTCGAAC 3830
                                                                             
C scaffold3|siz       5714 AAAACAACCACGATATGTTCATATCTTACCATTCCTTCCCATGGTCGAAC 5665

  scaffold893|s       3831 TGTGACCGTGCCCTGTTATATATATAACAATGTTGTGTTCATAACAAAGG 3880
                                                                             
C scaffold3|siz       5664 TGTGACCGTGCCCTGTTATATATATAACAATGTTGTGTTCATAACAAAGG 5615

  scaffold893|s       3881 TATGTAATTAACACATTCTCACACATAACATTAATATCTTTGATCTTACC 3930
                                                                             
C scaffold3|siz       5614 TATGTAATTAACACATTCTCACACATAACATTAATATCTTTGATCTTACC 5565

  scaffold893|s       3931 AGAATACCCTTA-GCCTTGTCATGTTCGGTGCCCTCGCAGCATGTTATGT 3979
                                      i-        i    -                       
C scaffold3|siz       5564 AGAATACCCTTGCGCCTTGTCGTGTT-GGTGCCCTCGCAGCATGTTATGT 5516

  scaffold893|s       3980 CTTTGTTTTTTGTAGCGTCATAGTCGGTGACTTCTTTAGTTATGTATTTG 4029
                                                    i                        
C scaffold3|siz       5515 CTTTGTTTTTTGTAGCGTCATAGTCAGTGACTTCTTTAGTTATGTATTTG 5466

  scaffold893|s       4030 CTTGAGATAGCCTGACACATATGATATGTGTGATCTTCCGCTTCCTCTTC 4079
                                                    v             i          
C scaffold3|siz       5465 CTTGAGATAGCCTGACACATATGATCTGTGTGATCTTCCACTTCCTCTTC 5416

  scaffold893|s       4080 GATTTCTTCCTCTGAGCTGTCACTATCCAACTGTGTCGGTAACACCAATG 4129
                                                                             
C scaffold3|siz       5415 GATTTCTTCCTCTGAGCTGTCACTATCCAACTGTGTCGGTAACACCAATG 5366

  scaffold893|s       4130 GCACGATTTTA-CCGTGACATTCTCATCACCCATTCCTTGGACTCCCTTT 4178
                                      -                           vv         
C scaffold3|siz       5365 GCACGATTTTATCCGTGACATTCTCATCACCCATTCCTTCTACTCCCTTT 5316

  scaffold893|s       4179 GGTATCCATATCACAAAAAGCAATATTAACATCAAGAAACTTTTGCAAAA 4228
                                                                     v   --  
C scaffold3|siz       5315 GGTATCCATATCACAAAAAGCAATATTAACATCAAGAAACTTGTGC--AA 5268

  scaffold893|s       4229 AAACATCATTCTCTTAAGAAAAGCGCA-CAAGCCT-CGTCGACCATGTTG 4276
                                                 -    -       -              
C scaffold3|siz       5267 AAACATCATTCTCTTAAGAAAA-CGCACCAAGCCTACGTCGACCATGTTG 5219

  scaffold893|s       4277 GTTGTGCTCCCAAATGTCTTGCCCATTCTCATCCCACTAGCGTGCCCACC 4326
                              i               i                              
C scaffold3|siz       5218 GTTATGCTCCCAAATGTCTCGCCCATTCTCATCCCACTAGCGTGCCCACC 5169

  scaffold893|s       4327 TCCTTT-CGTCCCTTGTTATATATATAACATCGTTATATAACGAGATTAG 4375
                                 -                        i                  
C scaffold3|siz       5168 TCCTTTACGTCCCTTGTTATATATATAACATTGTTATATAACGAGATTAG 5119

  scaffold893|s       4376 TTAGATGTAGCTCACTGTCATATATGTAAGCTACACGCATAAAATGAACT 4425
                                                               i             
C scaffold3|siz       5118 TTAGATGTAGCTCACTGTCATATATGTAAGCTACACACATAAAATGAACT 5069

  scaffold893|s       4426 CACATCCATCTGCCCTCTCACGTCGCTACCCATCCCACTACCATGGTTCC 4475
                                                  i    v                     
C scaffold3|siz       5068 CACATCCATCTGCCCTCTCACGTTGCTAGCCATCCCACTACCATGGTTCC 5019

  scaffold893|s       4476 CTTCATAACGTTCCTTGAT--ATATATAACAACGTTATATAACGACATGA 4523
                                              --                        v i  
C scaffold3|siz       5018 CTTCATAACGTTCCTTGATACATATATAACAACGTTATATAACGAAACGA 4969

  scaffold893|s       4524 GTTATATGTAGCTCATTTTTATATATATAAGCAACACAAATAAATGAACT 4573
                                      v                                      
C scaffold3|siz       4968 GTTATATGTAGATCATTTTTATATATATAAGCAACACAAATAAATGAACT 4919

  scaffold893|s       4574 CACATTCATGTGCCCTATT-CCGAAATTCTGTTAGTCGTAGTCCTGTAAG 4622
                                              -                              
C scaffold3|siz       4918 CACATTCATGTGCCCTATTCCCGAAATTCTGTTAGTCGTAGTCCTGTAAG 4869

  scaffold893|s       4623 GGTTTCTCACCGCCGCTGGCAGCGCTACAATGCTCTGCTTGGGCGTTTTC 4672
                                                                             
C scaffold3|siz       4868 GGTTTCTCACCGCCGCTGGCAGCGCTACAATGCTCTGCTTGGGCGTTTTC 4819

  scaffold893|s       4673 TTGTATGGATTTACAACAACTCTGATGTTTCCTGATAGGTTTTCGTCACC 4722
                                                                    i        
C scaffold3|siz       4818 TTGTATGGATTTACAACAACTCTGATGTTTCCTGATAGGTTCTCGTCACC 4769

  scaffold893|s       4723 GTGATTCCGTTTTCTCTTGATCGATTCGCGGTCCCTGTTTCCATCCCCAT 4772
                                                                             
C scaffold3|siz       4768 GTGATTCCGTTTTCTCTTGATCGATTCGCGGTCCCTGTTTCCATCCCCAT 4719

  scaffold893|s       4773 CAAAGCTGCAGCGTAATAATAAACCTCAGTGATCTCTTTCTTTGCAGAAA 4822
                                                                             
C scaffold3|siz       4718 CAAAGCTGCAGCGTAATAATAAACCTCAGTGATCTCTTTCTTTGCAGAAA 4669

  scaffold893|s       4823 TGTACACCTTGCGAAGATAAGCAGTGGTCTTACCCATCACTGAAGTGGTT 4872
                                                                             
C scaffold3|siz       4668 TGTACACCTTGCGAAGATAAGCAGTGGTCTTACCCATCACTGAAGTGGTT 4619

  scaffold893|s       4873 CCTCGGTTGCATCATGGTTGTTTCGGCTATTCGAGTTCAAATGAAGTGGT 4922
                                                                         v   
C scaffold3|siz       4618 CCTCGGTTGCATCATGGTTGTTTCGGCTATTCGAGTTCAAATGAAGGGGT 4569

  scaffold893|s       4923 GAAATATGTTCGGACAGGTTGCTGTCATCAACATAATGATGGCATGCGCG 4972
                                     v                                       
C scaffold3|siz       4568 GAAATATGTTGGGACAGGTTGCTGTCATCAACATAATGATGGCATGCGCG 4519

  scaffold893|s       4973 TGGATGCTGGTATATATTTAATTCTATCGTCATTGGGATCTGTACCGAAA 5022
                                                                             
C scaffold3|siz       4518 TGGATGCTGGTATATATTTAATTCTATCGTCATTGGGATCTGTACCGAAA 4469

  scaffold893|s       5023 AATAACGTACATATGTGTGTGGATTCTGGTATATATTCAACACACCCGTC 5072
                                   v                                         
C scaffold3|siz       4468 AATAACGTTCATATGTGTGTGGATTCTGGTATATATTCAACACACCCGTC 4419

  scaffold893|s       5073 AAATGACCGTTGTGGCAATGTCCCTATCGGTCCACGTGTGCTCCGTCTGT 5122
                             i     i                                         
C scaffold3|siz       4418 AAGTGACCATTGTGGCAATGTCCCTATCGGTCCACGTGTGCTCCGTCTGT 4369

  scaffold893|s       5123 TTTATATGTCAACCTAGACAATGCAGAAATAGGGGGATTGCGTACCTCTG 5172
                                                                v            
C scaffold3|siz       4368 TTTATATGTCAACCTAGACAATGCAGAAATAGGGGGAGTGCGTACCTCTG 4319

  scaffold893|s       5173 TGTATATGCGTACCACGATTTGAATATAAGTTCATATTCAGTACCTAAGA 5222
                              v                                              
C scaffold3|siz       4318 TGTTTATGCGTACCACGATTTGAATATAAGTTCATATTCAGTACCTAAGA 4269

  scaffold893|s       5223 TGATATGTATGTTCTGATCGTGTTAA---------------------CAT 5251
                                        v       i    ---------------------   
C scaffold3|siz       4268 TGATATGTATGTTATGATCGTATTAATGCTCTAAGAGACACATAATTCAT 4219

  scaffold893|s       5252 ATCATGCT---AAAAAACAGTACTCCTTAAATCTAGAGTTGTCATTAAAC 5298
                                   ---                                       
C scaffold3|siz       4218 ATCATGCTAAAAAAAAACAGTACTCCTTAAATCTAGAGTTGTCATTAAAC 4169

  scaffold893|s       5299 GTGGTTGTTGTTTATGCGTTGTTATGTGTGTAACAGTGGTATATACACAA 5348
                                                                             
C scaffold3|siz       4168 GTGGTTGTTGTTTATGCGTTGTTATGTGTGTAACAGTGGTATATACACAA 4119

  scaffold893|s       5349 CACGTGTGTGTGCAAATGATCCCTCAGCCCAATACATATTTATATGCCTA 5398
                                                    v               v        
C scaffold3|siz       4118 CACGTGTGTGTGCAAATGATCCCTCCGCCCAATACATATTTTTATGCCTA 4069

  scaffold893|s       5399 TATATATCAACGTTATATATATAACAATTATGATGAAA-GGCGTCGCCAC 5447
                                     i                           -           
C scaffold3|siz       4068 TATATATCAATGTTATATATATAACAATTATGATGAAAGGGCGTCGCCAC 4019

  scaffold893|s       5448 TGCTTCAACTGCGTGCCTATATATATCAACG-TTATATATATAACAATTA 5496
                                                          -  v v            v
C scaffold3|siz       4018 TGCTTCAACTGCGTGCCTATATATATCAACGTTTTTTTATATAACAATTT 3969

  scaffold893|s       5497 TGATGAAAAGGGGTCGCCACTGCTGAAACTGCATGCTACTACCACAATGC 5546
                                                                             
C scaffold3|siz       3968 TGATGAAAAGGGGTCGCCACTGCTGAAACTGCATGCTACTACCACAATGC 3919

  scaffold893|s       5547 GTTATAAATATAACATGATTTAATTTAAAACACTCGATTGTGTGACAAAC 5596
                                                                   i i       
C scaffold3|siz       3918 GTTATAAATATAACATGATTTAATTTAAAACACTCGATTGCGCGACAAAC 3869

  scaffold893|s       5597 AATTAACAATTAAAACCAATACGGACGTGTCTAAACCCGTCCTTTAGTAC 5646
                                                                             
C scaffold3|siz       3868 AATTAACAATTAAAACCAATACGGACGTGTCTAAACCCGTCCTTTAGTAC 3819

  scaffold893|s       5647 CTCGCGGGTGCTCTGCGCTTGCGTGCGC-TTTCCTAACAGGAGGAGCATT 5695
                                                    v  -                     
C scaffold3|siz       3818 CTCGCGGGTGCTCTGCGCTTGCGTGAGCTTTTCCTAACAGGAGGAGCATT 3769

  scaffold893|s       5696 GTTCTGGTTCCCTCCCGGTTTGTTGTTTCCTTTGCTTCCCTGTCCCACCT 5745
                                                                     i       
C scaffold3|siz       3768 GTTCTGGTTCCCTCCCGGTTTGTTGTTTCCTTTGCTTCCCTGCCCCACCT 3719

  scaffold893|s       5746 CCTCCTCATGGTTCTCCTCCGCTGTGTCGTCGTCCG-AGGGCCATCTTCC 5794
                                                               -             
C scaffold3|siz       3718 CCTCCTCATGGTTCTCCTCCGCTGTGTCGTCGTCCGAAGGGCCATCTTCC 3669

  scaffold893|s       5795 TTCACAAATGTCTCGCACTCCGCATCCTGGGAGTATCCTGGCGTCTCTTC 5844
                                                                             
C scaffold3|siz       3668 TTCACAAATGTCTCGCACTCCGCATCCTGGGAGTATCCTGGCGTCTCTTC 3619

  scaffold893|s       5845 CGCTGCAAGCTTCTCCTCCTCCTTTTTGCTCCCCTCCTCTTCCCTGCCTT 5894
                                                 -                      vv iv
C scaffold3|siz       3618 CGCTGCAAGCTTCTCCTCCTCC-TTTTGCTCCCCTCCTCTTCCCTCGCCG 3570

  scaffold893|s       5895 CTACTTCCCCAAGCGTGTTGTTATCAT-CCCCATTCCGTCTTCTTCCTCC 5943
                                       i              -              i       
C scaffold3|siz       3569 CTACTTCCCCAAACGTGTTGTTATCATCCCCCATTCCGTCTTTTTCCTCC 3520

  scaffold893|s       5944 CCATCTCCCTCTTTCTCTGTGCTTGCCA--GCTTCCTCATCACCATCATC 5991
                                                      i--                    
C scaffold3|siz       3519 CCATCTCCCTCTTTCTCTGTGCTTGCCGCCGCTTCCTCATCACCATCATC 3470

  scaffold893|s       5992 CTCCGTGTCTGCCACTGATTCCTCTCTCTCTCGCCGTCCTCGTCGTCATC 6041
                                                                             
C scaffold3|siz       3469 CTCCGTGTCTGCCACTGATTCCTCTCTCTCTCGCCGTCCTCGTCGTCATC 3420

  scaffold893|s       6042 GACATCGTTGACCGTCGGGGCCTCCACAATATCAAGGTTGTACAGAGCAT 6091
                                        i                                iv  
C scaffold3|siz       3419 GACATCGTTGACCATCGGGGCCTCCACAATATCAAGGTTGTACAGAAGAT 3370

  scaffold893|s       6092 AAGTCGCACTCATGTGCGCCTTCTTGATGTGACGCTGAAGTGCGTTAAAT 6141
                                                                             
C scaffold3|siz       3369 AAGTCGCACTCATGTGCGCCTTCTTGATGTGACGCTGAAGTGCGTTAAAT 3320

  scaffold893|s       6142 GCGCATACGTGTGTGCATCCGTCGGTGATGCACATCGCCTTGATTTTCAT 6191
                                                                             
C scaffold3|siz       3319 GCGCATACGTGTGTGCATCCGTCGGTGATGCACATCGCCTTGATTTTCAT 3270

  scaffold893|s       6192 TGTCGAGGAGGTCTTCCCCAGGTAAAA--GCGGGTGGACAACGTAAGCTC 6239
                                   v                  --                     
C scaffold3|siz       3269 TGTCGAGGTGGTCTTCCCCAGGTAAAAACGCGGGTGGACAACGTAAGCTC 3220

  scaffold893|s       6240 CGGCGCCGTTGCGGTCGGCCATTTTAATCACTGTCTTGTCAGAGAATTGC 6289
                             i                                               
C scaffold3|siz       3219 CGACGCCGTTGCGGTCGGCCATTTTAATCACTGTCTTGTCAGAGAATTGC 3170

  scaffold893|s       6290 GGTGAATAGTTCCGCTTCAACTCAGCCCACTTGCTGTCCGAATCGGACCA 6339
                                                                             
C scaffold3|siz       3169 GGTGAATAGTTCCGCTTCAACTCAGCCCACTTGCTGTCCGAATCGGACCA 3120

  scaffold893|s       6340 GTCCTTGATGGCCTTTTGCGGATGGGGCGGGATCCTTGTCACACCTGGTG 6389
                                        -                              i     
C scaffold3|siz       3119 GTCCTTGATGGCC-TTTGCGGATGGGGCGGGATCCTTGTCACACTTGGTG 3071

  scaffold893|s       6390 CTGTGGATAGCGTAGCTTCCTGGCTTCAAGAACTGGAAG--CTCTGCGCA 6437
                                                                  --  i      
C scaffold3|siz       3070 CTGTGGATAGCGTAGCTTCCTGGCTTCAAGAACTGGAAGCACTTTGCGCA 3021

  scaffold893|s       6438 GAACTATCCCGCTCATGAATCTGGCGTGGAAAGTCAGCGCCAAGTGTTCC 6487
                            -                                     -          
C scaffold3|siz       3020 G-ACTATCCCGCTCATGAATCTGGCGTGGAAAGTCAGCG-CAAGTGTTCC 2973

  scaffold893|s       6488 GTGCTTGGAAAAGCACATCATGGTGTCGTACCTGAAGTTCCCGTCGCTGT 6537
                                                        v                    
C scaffold3|siz       2972 GTGCTTGGAAAAGCACATCATGGTGTCGTCCCTGAAGTTCCCGTCGCTGT 2923

  scaffold893|s       6538 CGGCGTCGCTGCCTTCAATGTGATTAGTAACGAAGGCCCACTCGTTGGGC 6587
                                                                           i 
C scaffold3|siz       2922 CGGCGTCGCTGCCTTCAATGTGATTAGTAACGAAGGCCCACTCGTTGGAC 2873

  scaffold893|s       6588 GTGCTCCTCGTCATGTCATCGTCCGCCGCCATGGTTGTGTTTGAAATCGG 6637
                                         vi         i                        
C scaffold3|siz       2872 GTGCTCCTCGTCATCCCATCGTCCGTCGCCATGGTTGTGTTTGAAATCGG 2823

  scaffold893|s       6638 GTAGAGGGCTCGGCGACAATTATGTATAGAAACAAGCGTCAAACTGGATG 6687
                                       i                                     
C scaffold3|siz       2822 GTAGAGGGCTCGACGACAATTATGTATAGAAACAAGCGTCAAACTGGATG 2773

  scaffold893|s       6688 GACAACGTGAGGGATGCGGTATGTGGAGTTAATATATAACGCGGTTATAT 6737
                                              v                              
C scaffold3|siz       2772 GACAACGTGAGGGATGCGGGATGTGGAGTTAATATATAACGCGGTTATAT 2723

  scaffold893|s       6738 ATTAGACCGCGTG--TTTTTGGTGTGTGTGTGTTGCTTTATG-CGGCTGT 6784
                                        --                           -       
C scaffold3|siz       2722 ATTAGACCGCGTGTTTTTTTGGTGTGTGTGTGTTGCTTTATGCCGGCTGT 2673

  scaffold893|s       6785 GATATACAGCCATTAATATAAAATAATGATATATATTCAGCCATTAATAT 6834
                                                                             
C scaffold3|siz       2672 GATATACAGCCATTAATATAAAATAATGATATATATTCAGCCATTAATAT 2623

  scaffold893|s       6835 AAAAGAATGATATGAATATTTGTCGATTCATTTAAAAATTGTAAGTTTCC 6884
                                                                             
C scaffold3|siz       2622 AAAAGAATGATATGAATATTTGTCGATTCATTTAAAAATTGTAAGTTTCC 2573

  scaffold893|s       6885 TAAAACTCGACATACTGTAGATATACCAATTTCAATTTATATAACCCGTT 6934
                                     i              v                  -     
C scaffold3|siz       2572 TAAAACTCGATATACTGTAGATATAGCAATTTCAATTTATATAA-CCGTT 2524

  scaffold893|s       6935 TTAATGTATACGGACATTAATACAAAATACTGGTGCATTTTAAGACTCGA 6984
                                             v      i                        
C scaffold3|siz       2523 TTAATGTATACGGACATTTATACAAGATACTGGTGCATTTTAAGACTCGA 2474

  scaffold893|s       6985 AATGTTTAAAATCTTCTTTGTGTTCTCCAAACGTTCATAAAATATATTAT 7034
                                  -                                          
C scaffold3|siz       2473 AATGTTT-AAATCTTCTTTGTGTTCTCCAAACGTTCATAAAATATATTAT 2425

  scaffold893|s       7035 ATAGGCCGTTTTTTTGGTGACCATTTG-CGAAAGTGACCATAATCGACCA 7083
                                   --                 -                      
C scaffold3|siz       2424 ATAGGCCG--TTTTTGGTGACCATTTGCCGAAAGTGACCATAATCGACCA 2377

  scaffold893|s       7084 TAAATATAAAATACCCTGCTTGGTGAGG 7111
                                          v  --   -    
C scaffold3|siz       2376 TAAATATAAAATACCGTG--TGG-GAGG 2352

Matrix = 20p43g.matrix
Kimura (with divCpGMod) = 1.66
Transitions / transversions = 1.31 (67/51)
Gap_init rate = 0.01 (61 / 6286), avg. gap size = 1.98 (121 / 61)


303 28.16 0.97 0.00 scaffold893|size34837 7130 7232 (27625) rnd-1_family-1354#Unknown 615 718 (678) m_b3171s001i58 194544

  scaffold893|s       7130 GCTGCCCCGGCCGTAGTCTCGATGCAGTCGAAGATGGCTCTCCAGGTCAC 7179
                            i    v v  vv i i   ? i         v vi  ii          
  rnd-1_family-        615 GTTGCCACCGCGTTGGCCTCNACGCAGTCGAACAGAGCCTTCCAGGTCAC 664

  scaffold893|s       7180 GACGGGATGGTTGTTGCCC-CCGTGGAGAGCAAAGACCGCACTCTTCTCC 7228
                           v i   i   vii iv   -        vvvi     vv i        v
  rnd-1_family-        665 CATGGGGTGGGCATCCCCCGCCGTGGAGCTGGAAGACGCCGCTCTTCTCG 714

  scaffold893|s       7229 GCCA 7232
                               
  rnd-1_family-        715 GCCA 718

Matrix = 20p43g.matrix
Kimura (with divCpGMod) = 33.12
Transitions / transversions = 0.93 (14/15)
Gap_init rate = 0.01 (1 / 102), avg. gap size = 1.00 (1 / 1)


244 27.05 0.95 4.95 scaffold893|size34837 7336 7440 (27417) rnd-1_family-1354#Unknown 832 932 (464) m_b3171s001i59 194544

  scaffold893|s       7336 GCACTCAGCAGGGTGGAGCCTGCAGAACTTCTCCCGCTTCGTTCCCACGA 7385
                             ? i i? i   ii ----               vvi   ?v       
  rnd-1_family-        832 GCNCCCGNCGGGGCAG----TGCAGAACTTCTCCCTGCTCGNGCCCACGA 877

  scaffold893|s       7386 ATCCCTTGCACATGGGCGTCGCAGCATCAGTC-TCGAAGAGAAATAGCCT 7434
                            ?  iii   v  v  v  v -   viiv   -   v v  i  v  v v
  rnd-1_family-        878 ANCCTCCGCAAATCGGGGTAG-AGCTCTCGTCTTCGTACAGGAAGAGACG 926

  scaffold893|s       7435 GAAACC 7440
                              i  
  rnd-1_family-        927 GAAGCC 932

Matrix = 20p43g.matrix
Kimura (with divCpGMod) = 30.97
Transitions / transversions = 0.93 (13/14)
Gap_init rate = 0.06 (6 / 104), avg. gap size = 1.00 (6 / 6)


227 16.58 14.19 6.63 scaffold893|size34837 7722 7876 (26981) rnd-1_family-1354#Unknown 1170 1335 (61) m_b3171s001i60 194545

  scaffold893|s       7722 CTCCCGT--ATTGGCACGAACCGGTGT----TC--GCCCCTCTCC----C 7759
                              v   --     v   i v      ----  -- ?  i v?  ---- 
  rnd-1_family-       1170 CTCGCGTTGATTGGAACGGAGCGGTGTAACGTCNAGNCCTTGNCCAAAGC 1219

  scaffold893|s       7760 ACATCCTCTCGATCAA--CCAAAGAGCTC--CGGTC--ACCGGGAGTAAC 7803
                           i  -  v ?   v ii--i   v      --     --       ---  
  rnd-1_family-       1220 GCA-CCGCNCGAGCGGGCTCAACGAGCTCGTCGGTCCGACCGGGA---AC 1265

  scaffold893|s       7804 CCCCCCGGAA-AAGAAAGACAAA---CCAGCACCAGTGGAAGCAGAGCAC 7849
                                     -      i v  i---  v i v   -    ----    i
  rnd-1_family-       1266 CCCCCCGGAAGAAGAAAAAGAAGAGCCCTGTAACAG-GGAA----AGCAT 1310

  scaffold893|s       7850 AAGAACTCACCATGGTGTGCCACATCC 7876
                           --         i v         ii  
  rnd-1_family-       1311 --GAACTCACCGTCGTGTGCCACGCCC 1335

Matrix = 20p43g.matrix
Kimura (with divCpGMod) = 16.11
Transitions / transversions = 1.18 (13/11)
Gap_init rate = 0.13 (20 / 154), avg. gap size = 1.65 (33 / 20)


676 6.59 1.10 0.00 scaffold893|size34837 8388 8478 (26379) genome_11_18930#DNA 388 479 (0) m_b3171s001i61 194546

  scaffold893|s       8388 GTCCAGTTACGGTGCACTAGATGCACCATAAGGATTATGATGGGGAAAGC 8437
                               v    i                                        
  genome_11_189        388 GTCCTGTTATGGTGCACTAGATGCACCATAAGGATTATGATGGGGAAAGC 437

  scaffold893|s       8438 TATATACGGTGCACTAGATGCACCGTAA-AAAAGGATGGGGA 8478
                             vv  i                 i   -             
  genome_11_189        438 TAGTTATGGTGCACTAGATGCACCATAAGAAAAGGATGGGGA 479

Matrix = 20p43g.matrix
Kimura (with divCpGMod) = 6.91
Transitions / transversions = 1.00 (3/3)
Gap_init rate = 0.01 (1 / 90), avg. gap size = 1.00 (1 / 1)


1032 11.43 0.00 0.00 scaffold893|size34837 8562 8701 (26156) C genome_7_16385#DNA (292) 150 11 m_b3171s001i62 194547

  scaffold893|s       8562 ATATGTGCGTGTTGCTCATGAGACGGAGAAACGTTTTATGTGTTCTCTGT 8611
                                v           i                             ii 
C genome_7_1638        150 ATATGGGCGTGTTGCTCGTGAGACGGAGAAACGTTTTATGTGTTCTCCAT 101

  scaffold893|s       8612 GAACTTAACTAGGGTGGAACACATGAAAACAGAAAATGTACATGGAATTA 8661
                                  i  v          ii ii      v                 
C genome_7_1638        100 GAACTTAGCTCGGGTGGAACATGTAGAAACAGCAAATGTACATGGAATTA 51

  scaffold893|s       8662 ACTCCGTGTGCACTTATACACTGGCGGCACTTAAAATCCG 8701
                           i i                  i  v        v      
C genome_7_1638         50 GCCCCGTGTGCACTTATACACCGGGGGCACTTATAATCCG 11

Matrix = 20p43g.matrix
Kimura (with divCpGMod) = 11.00
Transitions / transversions = 2.20 (11/5)
Gap_init rate = 0.00 (0 / 139), avg. gap size = 0.0 (0 / 0)


2350 7.28 1.90 0.00 scaffold893|size34837 8736 9051 (25806) C genome_3_13440#DNA (0) 322 1 m_b3171s001i63 194548

  scaffold893|s       8736 TCCCCACCCC-AGCTACGGTACAATAATCGCACCATACACTTTGATCAAA 8784
                                     -     i   i       i                     
C genome_3_1344        322 TCCCCACCCCCAGCTATGGTGCAATAATTGCACCATACACTTTGATCAAA 273

  scaffold893|s       8785 TTCCAGATTTTCTGATGGTGCAATGATTGCACCATAAGCATTATATATGC 8834
                                        v          i                         
C genome_3_1344        272 TTCCAGATTTTCTTATGGTGCAATAATTGCACCATAAGCATTATATATGC 223

  scaffold893|s       8835 -CTAGCTTTCACGTGTTGTCATTTAAAAGTGGCTTATGTAACTTCCCTCC 8883
                           -     v          i     v    i                v    
C genome_3_1344        222 TCTAGCATTCACGTGTTATCATTGAAAAATGGCTTATGTAACTTCGCTCC 173

  scaffold893|s       8884 AAATATTGATGCCAAGCCTCCATTACCTTTTGGGGGCAAATGA---TTTT 8930
                                                                i     ---    
C genome_3_1344        172 AAATATTGATGCCAAGCCTCCATTACCTTTTGGGGGCGAATGAGTTTTTT 123

  scaffold893|s       8931 TTCATTTCTACCCAAGTTAAATGGGAATCGTAGTCCTCATGGTGCAATAA 8980
                                      v i   v v  i        vv    i            
C genome_3_1344        122 TTCATTTCTACGCGAGTAACATAGGAATCGTCCTCCTTATGGTGCAATAA 73

  scaffold893|s       8981 TTGCTCTATTAGGACTAACATGGAGAAAGCTAGTT-TGGTGCAATTATTG 9029
                               v    v    i   v                -              
C genome_3_1344         72 TTGCACTATAAGGATTAAGATGGAGAAAGCTAGTTATGGTGCAATTATTG 23

  scaffold893|s       9030 CACCGTACGAAAAGGATGGGGA 9051
                                                 
C genome_3_1344         22 CACCGTACGAAAAGGATGGGGA 1

Matrix = 20p43g.matrix
Kimura (with divCpGMod) = 7.03
Transitions / transversions = 0.92 (11/12)
Gap_init rate = 0.01 (4 / 315), avg. gap size = 1.50 (6 / 4)


13 16.57 0.00 0.00 scaffold893|size34837 12002 12028 (22829) (GAA)n#Simple_repeat 1 27 (0) m_b3171s252i0 194549

  scaffold893|s      12002 GAAGAAAAAGAAAAACAAGCAGAAGAA 12028
                                 i     i  v   v       
  (GAA)n#Simple          1 GAAGAAGAAGAAGAAGAAGAAGAAGAA 27

Matrix = Unknown
Transitions / transversions = 1.00 (2/2)
Gap_init rate = 0.00 (0 / 26), avg. gap size = 0.0 (0 / 0)


468 21.24 4.42 0.00 scaffold893|size34837 13592 13704 (21153) C genome_2_20801#DNA (36) 387 270 m_b3171s001i64 194550

  scaffold893|s      13592 GCACAAATCACA-----ATAAATTTGTACATGCAATGAAAAAAGTAACCT 13636
                                v   i  -----     v    ii      i  vv  vv v    
C genome_2_2080        387 GCACATATCGCATTTACATAAAATTGTGTATGCAACGATTAATCTCACCT 338

  scaffold893|s      13637 AAAACATAAATTGTAAATCATATTTCTGACCAATCACATTTCTATTCCCG 13686
                                i     i i             vi vi   i      v v     
C genome_2_2080        337 AAAACGTAAATCGCAAATCATATTTCTCGCAGATCGCATTTCGAATCCCG 288

  scaffold893|s      13687 GTCACGGGTCAAATTTTC 13704
                                 i   vv      
C genome_2_2080        287 GTCACGAGTCCCATTTTC 270

Matrix = 20p43g.matrix
Kimura (with divCpGMod) = 18.59
Transitions / transversions = 0.85 (11/13)
Gap_init rate = 0.01 (1 / 112), avg. gap size = 5.00 (5 / 1)


274 23.90 0.00 2.99 scaffold893|size34837 14713 14781 (20076) scaffold157|size495311_(dbseq-nr_565)_[143998,152670]#LTR/Copia 1851 1917 (6756) m_b3171s001i65 194551

  scaffold893|s      14713 CTTGCCCTGTTCAGGCTGTTGGTGGATAAAGTGCATGCCAATACCATCAA 14762
                              i v       i   vi v     i  iv vv       v   v  i 
  scaffold157|s       1851 CTTACACTGTTCAAGCTTCTCGTGGACAAGCTTGATGCCAAGACCTTCGA 1900

  scaffold893|s      14763 GAATACCAAGCTATCCTCC 14781
                           i  i       --      
  scaffold157|s       1901 AAACACCAAGC--TCCTCC 1917

Matrix = 20p43g.matrix
Kimura (with divCpGMod) = 26.95
Transitions / transversions = 1.00 (8/8)
Gap_init rate = 0.03 (2 / 68), avg. gap size = 1.00 (2 / 2)


584 35.38 3.49 1.42 scaffold893|size34837 16484 16827 (18030) scaffold75|size1059443_(dbseq-nr_397)_[732428,740969]#LTR/Copia 5008 5358 (3184) m_b3171s001i66 194552

  scaffold893|s      16484 TACTTGGACCA---TAGCTCTTCCATC--CATTGCTTCACTTGCATGTCT 16528
                              v v     ---    v v i    --    - vi   iv  -  v i
  scaffold75|si       5008 TACGTCGACCACTGTAGCACGTTCATCTACATT-CACCACCAGC-TGACC 5055

  scaffold893|s      16529 CTTGTCACCAGTGATACTATCCTAAGCAAACTCTTGTTTTAATGGGAAGC 16578
                           vii iii          i  i vvi i  iv vi - i  i v v     
  scaffold75|si       5056 ACCGCTGCCAGTGATACCATTCGTGGTAAGATGCT-TCTTGAGGCGAAGC 5104

  scaffold893|s      16579 AACAGATGTTGCTGTTTGTATCATGAC-CTTCAAATTGGATAACAGTATT 16627
                            i         vi   vvi   -i i -v   v v iv  i  ii ii i
  scaffold75|si       5105 AGCAGATGTTGGCGTTACCATC-CGGCAATTCCACTCTGACAATGGCGTC 5153

  scaffold893|s      16628 TTCAGTTCAAATGAATTTTACAAACATTGCAATGAGTCGCATCAAGATCT 16677
                             i  i  v    vi   iiii i      -iiiv i viiv v   ii 
  scaffold75|si       5154 TTTAGCTCCAATGCGTTTCGTGAGCATTGC-GCACGCCTTGGCCAGACTT 5202

  scaffold893|s      16678 CAC-CTTGAGTGGGGTTGGTGTCCACAAGCAAAATGGTGTTGATGAAGAA 16726
                           ii -   v     v     i ii  iv v     i  v  i vi   viv
  scaffold75|si       5203 TGCGCTTCAGTGGTGTTGGCGCTCATCACCAAAACGGGGTCGCCGAACGC 5252

  scaffold893|s      16727 GCAATCCAAACCATTTGCAACATTGCTCTTGCCAACATGATCAATGGCAT 16776
                             v         i ivv      v  i v   i      v vv   v  i
  scaffold75|si       5253 GCCATCCAAACCGTCACCAACATGGCCCGTGCTAACATGCTACATGCCAC 5302

  scaffold893|s      16777 CCTTCAATGGTCT-----CTCTTCTCTTGACACATGGACACTAGTTATGA 16821
                           i  i  v   i  -----   i iiv     vi    v v  v ii    
  scaffold75|si       5303 TCTCCATTGGCCTGAACGCTCCTTCATTGACCTATGGCCTCTCGCCATGA 5352

  scaffold893|s      16822 CCTATG 16827
                           v     
  scaffold75|si       5353 ACTATG 5358

Matrix = 20p43g.matrix
Kimura (with divCpGMod) = 42.35
Transitions / transversions = 1.35 (69/51)
Gap_init rate = 0.03 (10 / 343), avg. gap size = 1.70 (17 / 10)


658 22.51 16.47 4.15 scaffold893|size34837 16841 17271 (17586) C rnd-5_family-3170#Unknown (907) 505 24 m_b3171s001i67 194553

  scaffold893|s      16841 AAATGATAGAGCTAAGGTACTATCATATACCTTGTGAATTTTTTGA--GT 16888
                                  i    i   i-     iv  v   vii i---i      -- i
C rnd-5_family-        505 AAATGATGGAGCCAAGA-ACTATTTTAAACCACATA---CTTTTGATAGC 460

  scaffold893|s      16889 ATGATGCAAAAGGTAATGACAATGGCACTTAGACTAACTTCAT------- 16931
                                --    ii vv  vi--  ----          ?v i -------
C rnd-5_family-        459 ATGAT--AAAAAATCTTGCT--TG----TTAGACTAACNACGTATGGTGT 418

  scaffold893|s      16932 ------GAGTGCAACTGAATTGGACCCATTTCAT--GTTTAAGCC----- 16968
                           ------      i     v  v  i  -i  v  --         -----
C rnd-5_family-        417 GTACCTGAGTGCGACTGATTTTGATCC-CTTAATTTGTTTAAGCCCATTA 369

  scaffold893|s      16969 TT----TCAGC-CTAACACTAACACCTGAATAGGACAAGAATTCTGATCA 17013
                             ----   vi-  v v i  iiv  -    i  i- v  v  i   vv 
C rnd-5_family-        368 TTGGTATCATTTCTCAGATTAGTTCC-GAATGGGG-ATGATTTTTGAAAA 321

  scaffold893|s      17014 TGAACCACTCCAGATGAATGTACATTTT---GTCTT----TTGGTACATT 17056
                             v    v   vvvv   v         ---  i  ----       ---
C rnd-5_family-        320 TGTACCAATCCTTTGGAAGGTACATTTTCGCGTTTTGTTATTGGTAC--- 274

  scaffold893|s      17057 TTTTCTGTAT--AGGTTCATCAA------GATTCTCATTTCTCATAGCTT 17098
                                v   ?-- vi    vv  ------    -  v   i  i   v  
C rnd-5_family-        273 TTTTCGGTANTAATATTCAAAAATGTACCGATT-TCTTTTTTCGTAGATT 225

  scaffold893|s      17099 TAATACAACTTCCTCTG----------CTA---TTGGAACATATACCAAT 17135
                           ii      v     v  ---------- i --- i    v  i  i   i
C rnd-5_family-        224 CGATACAAGTTCCTATGTGAATGGGTACCAAAATCGGAAAATGTATCAAC 175

  scaffold893|s      17136 AGCTGTATTGGTAAATTTTGAAGGGATGACTGAATTTTCCAATATTGGTA 17185
                           v v          vv  vi     v  v v ivv                
C rnd-5_family-        174 CGATGTATTGGTACCTTGCGAAGGTATTAGTACTTTTTCCAATATTGGTA 125

  scaffold893|s      17186 CGTTTAATGTACCAATATCAGAAAATGCACTGATTTTACCATTGGTA--T 17233
                            -i v  v          ii       i  i      v  i      -- 
C rnd-5_family-        124 C-CTGAAAGTACCAATATTGGAAAATGTACCGATTTTCCCGTTGGTACCT 76

  scaffold893|s      17234 G--------TACTCATTTCAGT--TTGTATGT----ATTTTGGTACATTT 17269
                            --------    v     i  --     i  ----            i 
C rnd-5_family-         75 GTTGGTACATACTAATTTCGGTACTTGTACGTATCCATTTTGGTACATCT 26

  scaffold893|s      17270 TC 17271
                             
C rnd-5_family-         25 TC 24

Matrix = 20p43g.matrix
Kimura (with divCpGMod) = 24.02
Transitions / transversions = 0.94 (45/48)
Gap_init rate = 0.08 (36 / 430), avg. gap size = 2.53 (91 / 36)


579 34.31 5.60 1.99 scaffold893|size34837 17457 17795 (17062) scaffold75|size1059443_(dbseq-nr_397)_[732428,740969]#LTR/Copia 5450 5800 (2742) m_b3171s001i68 194552

  scaffold893|s      17457 CTCCCGTATTCCTACATCTTTCACTGTCTGGTGAATGTGCTTGATCACAA 17506
                            i     ii  -- ii     vi   i iv  vv i  v       -  v
  scaffold75|si       5450 CCCCCGTGCTC--ATGTCTTTGGCTGCCCCGTCTACGTCCTTGATC-CAC 5496

  scaffold893|s      17507 G-CTACAGGATGGCAATGTAATTGAAAAGTGGGGGAGTTGAGCCCATCAA 17555
                            -           v  viv   ivvv  i    i   ii v  v ii   
  scaffold75|si       5497 GTCTACAGGATGGAAAGAAAATCCCCAAATGGGAGAGCCGTGCACGCCAA 5546

  scaffold893|s      17556 GGTACATTTCTTAGCTTCTCACCAGATCATTCAA-----GCTTAACCCAT 17600
                             i iv   v  i i        vv       i ----- i ivv i   
  scaffold75|si       5547 GGCATCTTTGTTGGTTTCTCACCCCATCATTCGACTTCCGTTCCCCTCAT 5596

  scaffold893|s      17601 ---------TCACACCCA---CATCTCAAAGCAGTTCCATGTCATCTTTG 17638
                           ---------  ii     ---   i   vv                    
  scaffold75|si       5597 CCTGAATCCTCGTACCCAACACATTTCACCGCAGTTCCATGTCATCTTTG 5646

  scaffold893|s      17639 ATGATACCTTCACTATGGTGCCCTCTCATACTACCAACATTGAGCATGAG 17688
                                i v  i  i iv     i  i vi  i v i vvi     iv  v
  scaffold75|si       5647 ATGATGCATTTACCACCGTGCCTTCCCTCACCAGCGAATCTGAGCGGGAT 5696

  scaffold893|s      17689 TAGTGGTTTCACGAACTGCTTCAGTCATCTTGCAAATGTGTTGTGGATTT 17738
                           i vi v   v vv  i ii  ivvv    ii vi    ivvii v   ii
  scaffold75|si       5697 CATCGCTTTGAGCAATTATTTTCTACATCCCGGGAATGCTACATTGATCC 5746

  scaffold893|s      17739 CTCTGAGAT-GGATGCTGTCTTGGACAATATGCTTGAAGATCACTAGCTC 17787
                           i     v  - v iv viiii  i  ---- v  i  v  i    i   v
  scaffold75|si       5747 TTCTGATATCGCACCCAACTCTGAAC----TCCTCGACGACCACTGGCTA 5792

  scaffold893|s      17788 CCTCCTTC 17795
                           i    v  
  scaffold75|si       5793 TCTCCGTC 5800

Matrix = 20p43g.matrix
Kimura (with divCpGMod) = 41.84
Transitions / transversions = 1.28 (64/50)
Gap_init rate = 0.04 (12 / 338), avg. gap size = 2.17 (26 / 12)

584 33.95 6.37 0.71 scaffold893|size34837 17461 17727 (17130) scaffold157|size495311_(dbseq-nr_565)_[143998,152670]#LTR/Copia 5592 5873 (2800) m_b3171s001i69 194552

  scaffold893|s      17461 CGTATTCCTACATCTTTCACTGTCTGGTGAATGTGCTTGATCACAAGCTA 17510
                               --  i ii     vii    ii  iv    v     i v vii  i
  scaffold157|s       5592 CGTA--CCCATGTCTTTGGTTGTCCAGTATATGTTCTTGACCCCCGACTG 5639

  scaffold893|s      17511 CAGGATGGCAATGTAATTGAAAAGTGGGGGAGTTGAGCCCATCAAGGTAC 17560
                             i        vivi   vv        iv  ii v  i ii  i    i
  scaffold157|s       5640 CAAGATGGCAAGAAGATTCCAAAGTGGGACAGCCGTGCTCGCCAGGGTAT 5689

  scaffold893|s      17561 ATTTCTTAGCTTCTCACCAGATCATTCAAGCTTAACCC-----ATTCAC- 17604
                           v   v  i i     v   viv  i  v     iii  -----i   v -
  scaffold157|s       5690 TTTTGTTGGTTTCTCTCCACGGCACTCCAGCTTGGTCCCTCTGGTTCTCA 5739

  scaffold893|s      17605 ACC-----------CACATCTCAAAGCAGTTCCATGTCATCTTTGATGAT 17643
                              -----------        vvv   i     i           i   
  scaffold157|s       5740 ACCCACGGACTCAACACATCTCTCCGCAATTCCACGTCATCTTTGACGAT 5789

  scaffold893|s      17644 ACCTTCACTATGGTGCCCTCTCATACTACCAACATTGAGCATGAGTAGTG 17693
                           i v   v   iv     i  iivv  v   iviii     i   vii i 
  scaffold157|s       5790 GCGTTCTCTACTGTGCCTTCCTTAACGACCGTTGCTGAGCGTGATCGGCG 5839

  scaffold893|s      17694 GTTTCACGAACTGCTTCAGTCATCTTGCAAATGT 17727
                              iv vv i  vi i  i  v  iv vi     
  scaffold157|s       5840 GTTCGAGCAGCTCTTCCAATCCTCCAGGGAATGT 5873

Matrix = 20p43g.matrix
Kimura (with divCpGMod) = 39.47
Transitions / transversions = 1.50 (54/36)
Gap_init rate = 0.02 (5 / 266), avg. gap size = 3.80 (19 / 5)


22003 1.10 2.30 0.46 scaffold893|size34837 20085 22653 (12204) scaffold97|size472814_(dbseq-nr_378)_[202467,208936]#LTR/Gypsy 1 2616 (3854) m_b3171s001i70 194554

  scaffold893|s      20085 TGACATAGGCCAAGAATCAGCCATTTTTGTACCCTAGG-TACAAAACCTA 20133
                                                                 -           
  scaffold97|si          1 TGACATAGGCCAAGAATCAGCCATTTTTGTACCCTAGGGTACAAAACCTA 50

  scaffold893|s      20134 AATAGAGCATGAATCAGCCTTTT--GTACCCCTGGGTACAAAACCTAAAT 20181
                                                  --                         
  scaffold97|si         51 AATAGAGCATGAATCAGCCTTTTTTGTACCCCTGGGTACAAAACCTAAAT 100

  scaffold893|s      20182 AGGAGCATTCTCAGGACCCCAAGTAGGAGAGTCCACCTCCCGACGGCATG 20231
                                                                             
  scaffold97|si        101 AGGAGCATTCTCAGGACCCCAAGTAGGAGAGTCCACCTCCCGACGGCATG 150

  scaffold893|s      20232 GACTCCCCAACATGGAAGTTCAGAACCCCAAATAAGAGAACACTCTTT-G 20280
                                                                      v    - 
  scaffold97|si        151 GACTCCCCAACATGGAAGTTCAGAACCCCAAATAAGAGAACACACTTTTG 200

  scaffold893|s      20281 GAAGATCTGAACATCTTTCAGAAGGGTATAGACATACCATATTGTGTAGA 20330
                                                                             
  scaffold97|si        201 GAAGATCTGAACATCTTTCAGAAGGGTATAGACATACCATATTGTGTAGA 250

  scaffold893|s      20331 AGTCTACACAATGTTCGCTTGCATCGTTTG-ACTGGAGTGCAGTTCCACT 20379
                                            i            -                   
  scaffold97|si        251 AGTCTACACAATGTTCGTTTGCATCGTTTGGACTGGAGTGCAGTTCCACT 300

  scaffold893|s      20380 GCCTTTCCATCCTCACAATAGCACAAAATATAGCTCATAAAATCAATTCT 20429
                                                                             
  scaffold97|si        301 GCCTTTCCATCCTCACAATAGCACAAAATATAGCTCATAAAATCAATTCT 350

  scaffold893|s      20430 TCAACACCTGTCGAAACTACCTATAATTTTTGCG-GATATTTTT-ACGAC 20477
                             i                           i   -         -     
  scaffold97|si        351 TCGACACCTGTCGAAACTACCTATAATTTTCGCGTGATATTTTTTACGAC 400

  scaffold893|s      20478 GATTTTCGGCTCAGGTCACTATCTATAGATAACCGTGGTGCGACCTTCGC 20527
                                                                             
  scaffold97|si        401 GATTTTCGGCTCAGGTCACTATCTATAGATAACCGTGGTGCGACCTTCGC 450

  scaffold893|s      20528 GCACC--GCCATCGACATCCAAACCTTCCGACACGAGGTACGCTAACAAT 20575
                               v--               v                i          
  scaffold97|si        451 GCACGAAGCCATCGACATCCAACCCTTCCGACACGAGGTGCGCTAACAAT 500

  scaffold893|s      20576 TTTT-ATCGCGAGGGCAATTTTAACTTTTCGCACCAGCGATACGTTTT-- 20622
                               -      iv                                   --
  scaffold97|si        501 TTTTTATCGCGGCGGCAATTTTAACTTTTCGCACCAGCGATACGTTTTTT 550

  scaffold893|s      20623 --GCACGATCGACGATTTATCCAAAATCGGC---ACGATCGACGAATTCC 20667
                           --                 i           ---                
  scaffold97|si        551 TTGCACGATCGACGATTTACCCAAAATCGGCTACACGATCGACGAATTCC 600

  scaffold893|s      20668 TACGGTTTCGCGATCTACGAGCTC--CAAAATAATCCCGCGATCAGCGAG 20715
                                                   --                        
  scaffold97|si        601 TACGGTTTCGCGATCTACGAGCTCTCCAAAATAATCCCGCGATCAGCGAG 650

  scaffold893|s      20716 CATCAGCGATAAACTTCGA-CGATCGACTTC-GCGATC-GGGATTCCTAC 20762
                                              -           -      -           
  scaffold97|si        651 CATCAGCGATAAACTTCGAGCGATCGACTTCTGCGATCAGGGATTCCTAC 700

  scaffold893|s      20763 GAGTCGGATTAATTTCGTGATCGAGAATTTTCGCGAAATACCTTGGAGCA 20812
                                                        i                    
  scaffold97|si        701 GAGTCGGATTAATTTCGTGATCGAGAATTCTCGCGAAATACCTTGGAGCA 750

  scaffold893|s      20813 AGACTTTCAAGAAATAAAAGCCGACGAAGAAAATTTTAAAATAAAAATAA 20862
                                                            v       -----    
  scaffold97|si        751 AGACTTTCAAGAAATAAAAGCCGACGAAGAAAAATTTAAAA-----ATAA 795

  scaffold893|s      20863 AAAA-TAAAAAATTCTTTTTCGAGCTAACCTCAACAGGGCACCCAAGACC 20911
                               -              -                              
  scaffold97|si        796 AAAAATAAAAAATTCTTTT-CGAGCTAACCTCAACAGGGCACCCAAGACC 844

  scaffold893|s      20912 TTCTTCAAGGCCTTGTTTTATAATACGCCTTTGGCG--GCAATTAAGAGG 20959
                                                        i      --            
  scaffold97|si        845 TTCTTCAAGGCCTTGTTTTATAATACGCCCTTGGCGAGGCAATTAAGAGG 894

  scaffold893|s      20960 ATGTCGACCAGCAAATCAAGCCCAGAAGGACTCAAGCCACAGGAGTGTGA 21009
                                                                             
  scaffold97|si        895 ATGTCGACCAGCAAATCAAGCCCAGAAGGACTCAAGCCACAGGAGTGTGA 944

  scaffold893|s      21010 ACGGAGTTCAGGGAGGTCCAAGCCACCCATTTCCTACATTCCCACTGCCA 21059
                                                                             
  scaffold97|si        945 ACGGAGTTCAGGGAGGTCCAAGCCACCCATTTCCTACATTCCCACTGCCA 994

  scaffold893|s      21060 TGGACACCCGAAGGTAATCAACAAAATCAAGGTCTCCAACAAAATGACCT 21109
                                                                             
  scaffold97|si        995 TGGACACCCGAAGGTAATCAACAAAATCAAGGTCTCCAACAAAATGACCT 1044

  scaffold893|s      21110 TGTCTGTCACCGTCTTCGATGAGGGAAGTCCTGAACAGTTCCTCAACCAT 21159
                                                                             
  scaffold97|si       1045 TGTCTGTCACCGTCTTCGATGAGGGAAGTCCTGAACAGTTCCTCAACCAT 1094

  scaffold893|s      21160 GTCCAGACCTCGATGG--ATAATTTCCCAGAGAGGCTTAGACACGACTCA 21207
                                           --                           ivii 
  scaffold97|si       1095 GTCCAGACCTCGATGGAAATAATTTCCCAGAGAGGCTTAGACACGGACTA 1144

  scaffold893|s      21208 CGGGAAGCCTGTAAGGCAGATGCAAAGGCTGAGGCAAAACTGACTGCGGC 21257
                                                                             
  scaffold97|si       1145 CGGGAAGCCTGTAAGGCAGATGCAAAGGCTGAGGCAAAACTGACTGCGGC 1194

  scaffold893|s      21258 CACTGC-GCCAAAGCCAAGTTCAAGGGACGGATGAAAATT-CCCGTCCTC 21305
                                 -                                 -         
  scaffold97|si       1195 CACTGCGGCCAAAGCCAAGTTCAAGGGACGGATGAAAATTCCCCGTCCTC 1244

  scaffold893|s      21306 CAGTCGTGGAACAAAGCAACTGCTGCTAAAATCCACACCAGTGAGGCCCT 21355
                                                                             
  scaffold97|si       1245 CAGTCGTGGAACAAAGCAACTGCTGCTAAAATCCACACCAGTGAGGCCCT 1294

  scaffold893|s      21356 AGTGTCCGCTGGCC--GCGATCTTCCTGCAGTACTCCACTCAATTGTCGG 21403
                                         --                                  
  scaffold97|si       1295 AGTGTCCGCTGGCCAAGCGATCTTCCTGCAGTACTCCACTCAATTGTCGG 1344

  scaffold893|s      21404 AGACTGCCCGCCG-CCCTGGACCACCATCGCTGGGGAGCAAATCAATTGC 21452
                                     i  -  i             i                   
  scaffold97|si       1345 AGACTGCCCGTCGTCCTTGGACCACCATCGTTGGGGAGCAAATCAATTGC 1394

  scaffold893|s      21453 GAACCCTGGACAGA--TGTATGGGACAGAGCATCCCACAAAACGCCCGGC 21500
                                      v  --                                  
  scaffold97|si       1395 GAACCCTGGACCGATGTGTATGGGACAGAGCATCCCACAAAACGCCCGGC 1444

  scaffold893|s      21501 ATCTTGGACCTCCTTTCAGGAATGTGTCCAGTTGCACCTGCAGACCGTCT 21550
                                                                             
  scaffold97|si       1445 ATCTTGGACCTCCTTTCAGGAATGTGTCCAGTTGCACCTGCAGACCGTCT 1494

  scaffold893|s      21551 TCAGGACGGATGCAG--GAGCAAGAACGCTTCTACATCAGCAATGGGCTG 21598
                                          --           i                     
  scaffold97|si       1495 TCAGGACGGATGCAGCAGAGCAAGAACGTTTCTACATCAGCAATGGGCTG 1544

  scaffold893|s      21599 AAGAAACCAAACAGGGTACCCACCAGGGACTTTGTGCAGAGGATCCA--G 21646
                                                                          -- 
  scaffold97|si       1545 AAGAAACCAAACAGGGTACCCACCAGGGACTTTGTGCAGAGGATCCAGCG 1594

  scaffold893|s      21647 CCTTAACGGGTATGTGGAACTCTTGCCGTGCCTGTTTTACTCTTCCAAGG 21696
                                                                             
  scaffold97|si       1595 CCTTAACGGGTATGTGGAACTCTTGCCGTGCCTGTTTTACTCTTCCAAGG 1644

  scaffold893|s      21697 CTGCAAAGTCCACGAAAGTATGCGGGCCATTTGATGATGCCGACTTGGCA 21746
                                     i                                       
  scaffold97|si       1645 CTGCAAAGTCTACGAAAGTATGCGGGCCATTTGATGATGCCGACTTGGCA 1694

  scaffold893|s      21747 AGCCACATCCTCAGGATGGTTCCTAGGAACTGGCAGGACCAATATGAGCT 21796
                                                                             
  scaffold97|si       1695 AGCCACATCCTCAGGATGGTTCCTAGGAACTGGCAGGACCAATATGAGCT 1744

  scaffold893|s      21797 CAGTGGAGCTTTGGTACCACAGAGTGTCAGGGAACTTCT--AAGTCCTTG 21844
                                                                  --         
  scaffold97|si       1745 CAGTGGAGCTTTGGTACCACAGAGTGTCAGGGAACTTCTCAAAGTCCTTG 1794

  scaffold893|s      21845 AACGCATC--GAAGGCCTACCCCACCGAGAAGGTTGGAGAAGGA-CCAAG 21891
                                   --                                  -     
  scaffold97|si       1795 AACGCATCGAGAAGGCCTACCCCACCGAGAAGGTTGGAGAAGGACCCAAG 1844

  scaffold893|s      21892 ACCAGTAG-CAAGGCTAACGACTCATCTAGGAAGAAGATGGTCTC-TTTA 21939
                              -    -                                    -    
  scaffold97|si       1845 ACC-GTAGCCAAGGCTAACGACTCATCTAGGAAGAAGATGGTCTCTTTTA 1893

  scaffold893|s      21940 GTGACCGGATT-CGAAGAAACGTCGCACAGAGAGAAGTACTGT--TCTCT 21986
                                      -                --             --     
  scaffold97|si       1894 GTGACCGGATTCCGAAGAAACGTCGCAC--AGAGAAGTACTGTTCTCTCT 1941

  scaffold893|s      21987 GCAAGAAACATGGGG--GCGCATACCACCCACAACAC-CGGATTGCCGGA 22033
                                          --  i                 -            
  scaffold97|si       1942 GCAAGAAACATGGGGGTGCACATACCACCCACAACACTCGGATTGCCGGA 1991

  scaffold893|s      22034 AGTATGACTCAATGGGACCCCAAGTCAAGCTTCAAGGGGAGAAAACCAAA 22083
                                                                             
  scaffold97|si       1992 AGTATGACTCAATGGGACCCCAAGTCAAGCTTCAAGGGGAGAAAACCAAA 2041

  scaffold893|s      22084 TGGAAA--CTCGTGGACTAGAGAGACCTGCTCGAGGAGGAAGTAGCTATG 22131
                                 --                                          
  scaffold97|si       2042 TGGAAACTCTCGTGGACTAGAGAGACCTGCTCGAGGAGGAAGTAGCTATG 2091

  scaffold893|s      22132 CGCAGCTATCCGCTAAAATCGACAAACTTACCAAGTCCAACAAGAAAATG 22181
                                                                             
  scaffold97|si       2092 CGCAGCTATCCGCTAAAATCGACAAACTTACCAAGTCCAACAAGAAAATG 2141

  scaffold893|s      22182 AAACGCACTATC-GAAAAAGAAGCGTAAG---CACGAAATGAGCGACAGT 22227
                                --     -                ---                  
  scaffold97|si       2142 AAACG--CTATCGGAAAAAGAAGCGTAAGCATCACGAAATGAGCGACAGT 2189

  scaffold893|s      22228 GATGATTCAGACTCATCTTGAGATGATGGGTTGGGGAGTACTAAGAAATT 22277
                                                                             
  scaffold97|si       2190 GATGATTCAGACTCATCTTGAGATGATGGGTTGGGGAGTACTAAGAAATT 2239

  scaffold893|s      22278 GTGTAGTAAAATCGATTGTAATGAAATGATTAACACTTATCTTAGTCCGA 22327
                                                                             
  scaffold97|si       2240 GTGTAGTAAAATCGATTGTAATGAAATGATTAACACTTATCTTAGTCCGA 2289

  scaffold893|s      22328 TTAAGACTT-CCCACGTGCCAACATAACATTTTCTGGTTCAAACAAGACA 22376
                                    -                                        
  scaffold97|si       2290 TTAAGACTTCCCCACGTGCCAACATAACATTTTCTGGTTCAAACAAGACA 2339

  scaffold893|s      22377 TGTTCGAACCTGGCAGAAGACCTAGGAAATCTTCCAGTCAACCTTACACA 22426
                                                                             
  scaffold97|si       2340 TGTTCGAACCTGGCAGAAGACCTAGGAAATCTTCCAGTCAACCTTACACA 2389

  scaffold893|s      22427 GAGTGAAACAATAACCGAATTGTCGGACCTCGAACTGTCGGGTGACCTTT 22476
                                                        -                    
  scaffold97|si       2390 GAGTGAAACAATAACCGAATTGTCGGACC-CGAACTGTCGGGTGACCTTT 2438

  scaffold893|s      22477 TCAATAGTGTGAACCCCTTTGACAGGTAAAGAAGGGCAGGTCACTACTGT 22526
                                            i                                
  scaffold97|si       2439 TCAATAGTGTGAACCCCCTTGACAGGTAAAGAAGGGCAGGTCACTACTGT 2488

  scaffold893|s      22527 AGTAGCACAAGCACGCTATAAAGCGACTGAAAATCCAGCCCGTAAGAATA 22576
                                                                             
  scaffold97|si       2489 AGTAGCACAAGCACGCTATAAAGCGACTGAAAATCCAGCCCGTAAGAATA 2538

  scaffold893|s      22577 TCGAACACTCTACAGGGCGTCGT-TCAGTAACACAGTCATCAGGATCCTA 22625
                                                  -i                         
  scaffold97|si       2539 TCGAACACTCTACAGGGCGTCGTACCAGTAACACAGTCATCAGGATCCTA 2588

  scaffold893|s      22626 CTAGACAGTGGATCTGATGGTGATTCCC 22653
                                                   ii  
  scaffold97|si       2589 CTAGACAGTGGATCTGATGGTGATCTCC 2616

Matrix = 20p43g.matrix
Kimura (with divCpGMod) = 1.03
Transitions / transversions = 3.00 (21/7)
Gap_init rate = 0.02 (51 / 2568), avg. gap size = 1.39 (71 / 51)


8394 2.08 0.68 2.25 scaffold893|size34837 22657 23692 (11165) scaffold9|size952703_(dbseq-nr_94)_[283613,290091]#LTR/Gypsy 2902 3921 (2558) m_b3171s001i71 194555

  scaffold893|s      22657 CCATTGATCACATCATTTTGCCAATGAGAGACA-CAATAGTCTGACCTCA 22705
                                                            -                
  scaffold9|siz       2902 CCATTGATCACATCATTTTGCCAATGAGAGACATCAATAGTCTGACCTCA 2951

  scaffold893|s      22706 TCAAACTTG-ATAT-GCTTGGGCTGTTAACAACAGCATGGCAAATGAACC 22753
                                    -   v-  i                                
  scaffold9|siz       2952 TCAAACTTGGATAAAGCCTGGGCTGTTAACAACAGCATGGCAAATGAACC 3001

  scaffold893|s      22754 GCAATAGTACGCAGGGAAGCGACACA-CGGTGTAGTTAAAATCCTAGATG 22802
                               -          -          -   -                   
  scaffold9|siz       3002 GCAA-AGTACGCAGG-AAGCGACACAGCGG-GTAGTTAAAATCCTAGATG 3048

  scaffold893|s      22803 CAAATTATAAAAAGGCAGACTCTCCAATCAATTAAAGATAGCACCTTAAT 22852
                                               -            --- v       --   
  scaffold9|siz       3049 CAAATTATAAAAAGGCAGAC-CTCCAATCAATT---GTTAGCACC--AAT 3092

  scaffold893|s      22853 TGTACTCACCTAAGTCTCCTAAGACCAAAACTCATTGCTGGAGTTACTCA 22902
                                              -             i                
  scaffold9|siz       3093 TGTACTCACCTAAGTCTCC-AAGACCAAAACTCGTTGCTGGAGTTACTCA 3141

  scaffold893|s      22903 CAAAATTTGAGGAACTTTTTGACGGAACACTAGGGTGATTGGAACACAGA 22952
                             i                            -                  
  scaffold9|siz       3142 CAGAATTTGAGGAACTTTTTGACGGAACACT-GGGTGATTGGAACACAGA 3190

  scaffold893|s      22953 GCCTGTGTCCTTCGAACTTAAGGAGGGCGCAAAGCCATATCATGGCAAGG 23002
                                                                             
  scaffold9|siz       3191 GCCTGTGTCCTTCGAACTTAAGGAGGGCGCAAAGCCATATCATGGCAAGG 3240

  scaffold893|s      23003 CATACCCAGTACCAAAATCTCGCAAAGAAACAACTATCAAAGAACTGAAT 23052
                                               i                             
  scaffold9|siz       3241 CATACCCAGTACCAAAATCTTGCAAAGAAACAACTATCAAAGAACTGAAT 3290

  scaffold893|s      23053 AGATTATGCGAACTGGGAGTGGTAGAGTTTCAGCCCGAATCGGAATGGGC 23102
                                                                             
  scaffold9|siz       3291 AGATTATGCGAACTGGGAGTGGTAGAGTTTCAGCCCGAATCGGAATGGGC 3340

  scaffold893|s      23103 GTCACCATCATTTATCACTGAAAAACAAGACGGCACTGTACGCTTTCTCA 23152
                                               i            v                
  scaffold9|siz       3341 GTCACCATCATTTATCACTGGAAAACAAGACGGAACTGTACGCTTTCTCA 3390

  scaffold893|s      23153 CTGATTTTAGAGAAGCAAATAAACGACTAGTTCGAAAGCCGTTTCCATTA 23202
                                          i                                  
  scaffold9|siz       3391 CTGATTTTAGAGAAGTAAATAAACGACTAGTTCGAAAGCCGTTTCCATTA 3440

  scaffold893|s      23203 CCCAAAATCAGTACAGTCCTGCAAGAGCTAGAAGGATTTACCTATGCTAC 23252
                                                                             
  scaffold9|siz       3441 CCCAAAATCAGTACAGTCCTGCAAGAGCTAGAAGGATTTACCTATGCTAC 3490

  scaffold893|s      23253 AACCCTAGATTTAAACATGGGTTATTATACCATTAGACT-GATCCCGATT 23301
                                                                  -          
  scaffold9|siz       3491 AACCCTAGATTTAAACATGGGTTATTATACCATTAGACTGGATCCCGATT 3540

  scaffold893|s      23302 CATCCAAAAATATGTACCCTCATTTTCCCATGGGGCAAGTATTC-CACCT 23350
                                -                                      -i    
  scaffold9|siz       3541 CATCC-AAAATATGTACCCTCATTTTCCCATGGGGCAAGTATTCTTACCT 3589

  scaffold893|s      23351 CTGATTGCCAATGGGCATCGCAGGTTCACCAGACATCTTTCAAGCAAAAA 23400
                            i                                           -    
  scaffold9|siz       3590 CCGATTGCCAATGGGCATCGCAGGTTCACCAGACATCTTTCAAGC-AAAA 3638

  scaffold893|s      23401 ATGTCAACACTAATGGGAGCCTTAGAGTTCGTGATGTAGCTTACCTTGAT 23450
                                                           - i -             
  scaffold9|siz       3639 ATGTCAACACTAATGGGAGCCTTAGAGTTCGT-ACG-AGCTTACCTTGAT 3686

  scaffold893|s      23451 GATTTGTTATGCATCACAAAAGGCAAACCTGGAAGACCACCTTGACAAAT 23500
                                            -                                
  scaffold9|siz       3687 GATTTGTTATGCATCAC-AAAGGCAAACCTGGAAGACCACCTTGACAAAT 3735

  scaffold893|s      23501 TGAAAATGGTGCTTACCAGGATACGCTGAGGCGGGCTTGCGAATCAACGC 23550
                                               v     -                       
  scaffold9|siz       3736 TGAAAATGGTGCTTACCAGGCTACGC-GAGGCGGGCTTGCGAATCAACGC 3784

  scaffold893|s      23551 CCGAAAGTCGCCATTCTGCACCTTTGGAACAGAATATCTAGGTTATGGTT 23600
                                     i               i             ------    
  scaffold9|siz       3785 CCGAAAGTCGTCATTCTGCACCTTTGAAACAGAATATCTA------GGTT 3828

  scaffold893|s      23601 ATACCCTCACACGAACAGAGATTAAACCACAGCAG-AAAAGGTACAGGCA 23649
                                             i                -             i
  scaffold9|siz       3829 ATACCCTCACACGAACAGGGATTAAACCACAGCAGAAAAAGGTACAGGCG 3878

  scaffold893|s      23650 ATTCTCACGATTTCATCGCCGAAACATGTCAAAGACCTCCGCA 23692
                                 i             i   v                i 
  scaffold9|siz       3879 ATTCTCGCGATTTCATCGCCAAAAAATGTCAAAGACCTCCGTA 3921

Matrix = 20p43g.matrix
Kimura (with divCpGMod) = 1.65
Transitions / transversions = 3.20 (16/5)
Gap_init rate = 0.03 (30 / 1035), avg. gap size = 1.00 (30 / 30)


2346 6.65 0.29 2.71 scaffold893|size34837 23691 24030 (10827) rnd-1_family-194#Unknown 1 332 (2361) m_b3171s001i72 194556

  scaffold893|s      23691 CACTGCAAATGAATTGTTAGTAAGGCTTGTAAGACTGTAAGTTAAACTGT 23740
                                    i                 ?          v           
  rnd-1_family-          1 CACTGCAAACGAATTGTTAGTAAGGCTNGTAAGACTGTTAGTTAAACTGT 50

  scaffold893|s      23741 TAGTATGTTTTTTTACTTACAGAATTGCTAACACCGGTCTCAACGGTCGG 23790
                           v  i v v         ?       v           ?            
  rnd-1_family-         51 AAGCAAGATTTTTTACTNACAGAATAGCTAACACCGGNCTCAACGGTCGG 100

  scaffold893|s      23791 TTCAA-GGGTGGAGTCATGAATTCTTTCTCACTTCTTGCTAACTGTTAGT 23839
                                -   i                                        
  rnd-1_family-        101 TTCAAGGGGCGGAGTCATGAATTCTTTCTCACTTCTTGCTAACTGTTAGT 150

  scaffold893|s      23840 AAGGATTTGGGGAAAATGTTTGACTTGGGCGGGGCTGCTTACAATTTTGC 23889
                               v        v            v i -  i     ?        i 
  rnd-1_family-        151 AAGGTTTTGGGGACAATGTTTGACTTCGAC-GGACTGCTNACAATTTTAC 199

  scaffold893|s      23890 TAACAGAGAGATCTAAAGCGATTATTTTTCAAATAACTAGCTGCTTTTAG 23939
                                 v          -           v                    
  rnd-1_family-        200 TAACAGCGAGATCTAAA-CGATTATTTTTGAAATAACTAGCTGCTTTTAG 248

  scaffold893|s      23940 AGCTAAGACACCTTAGCCCAATATGGAGTCATTCCAATCATTTCTCCCAT 23989
                                               --           i           vi   
  rnd-1_family-        249 AGCTAAGACACCTTAGCCCA--ATGGAGTCATTTCAATCATTTCTGTCAT 296

  scaffold893|s      23990 GCAGAACAATGTATTCATATGAGGTTTGATCAGAGTTCAGT 24030
                               v    --i    --      -         v      
  rnd-1_family-        297 GCAGTACAA--CATTC--ATGAGG-TTGATCAGATTTCAGT 332

Matrix = 20p43g.matrix
Kimura (with divCpGMod) = 6.45
Transitions / transversions = 0.69 (9/13)
Gap_init rate = 0.03 (10 / 339), avg. gap size = 1.00 (10 / 10)


2357 11.02 1.12 0.56 scaffold893|size34837 24041 24396 (10461) genome_12_19227#DNA 1 358 (427) m_b3171s001i73 194557

  scaffold893|s      24041 TATATAGGATACCAAATTGCCACCGGCCCCGTGCTGGAACTGGGACGTCA 24090
                              i v  i          v   v          i         -  iv 
  genome_12_192          1 TATGTTGGGTACCAAATTGGCACAGGCCCCGTGCCGGAACTGGG-CGCGA 49

  scaffold893|s      24091 TTTT-CGCCCGTGCTGGAACTGGTACAAAAACAGCCC-GTGCTGGCACTG 24138
                               -         -        v  vvvi       -  vi        
  genome_12_192         50 TTTTTCGCCCGTGC-GGAACTGGGACCTCGACAGCCCCGTTTTGGCACTG 98

  scaffold893|s      24139 G-CCAAAAATCGCAATCGAGTGAAGATTCGGGGCGCATCATCAGTTGAAG 24187
                            -       ivv           v              v           
  genome_12_192         99 GGCCAAAAACACCAATCGAGTGACGATTCGGGGCGCATAATCAGTTGAAG 148

  scaffold893|s      24188 TAGAGTGGTAGGGGTATCAGAACACTGAAAATTCTGACATGCTTGTCTGA 24237
                                  i        i v      i                 vv     
  genome_12_192        149 TAGAGTGATAGGGGTACCCGAACACCGAAAATTCTGACATGCTGTTCTGA 198

  scaffold893|s      24238 CCTAAGTAGATAGGCCATCTGCTCACTTCCGCTTCCCGCCATCATGTGGC 24287
                                                   v                   i     
  genome_12_192        199 CCTAAGTAGATAGGCCATCTGCTCCCTTCCGCTTCCCGCCATCACGTGGC 248

  scaffold893|s      24288 CATCACCTGGATTTTTCGCATCCACCGCACTGCCATCACGTGCATCTAGC 24337
                                vv     i                ii                v  
  genome_12_192        249 CATCAAGTGGATCTTTCGCATCCACCGCATCGCCATCACGTGCATCTTGC 298

  scaffold893|s      24338 ACATCGTCCAACGCACCCACACGAACTGCGATTCAACGCG-TGCGCAGTA 24386
                                i                          i      i- i i     
  genome_12_192        299 ACATCATCCAACGCACCCACACGAACTGCGATCCAACGCACTACACAGTA 348

  scaffold893|s      24387 ATTGCATTAT 24396
                                     
  genome_12_192        349 ATTGCATTAT 358

Matrix = 20p43g.matrix
Kimura (with divCpGMod) = 10.15
Transitions / transversions = 0.95 (19/20)
Gap_init rate = 0.02 (6 / 355), avg. gap size = 1.00 (6 / 6)


1376 20.85 4.91 9.84 scaffold893|size34837 24052 24519 (10338) C genome_6_9737#DNA (9) 717 271 m_b3171s001i74 194558

  scaffold893|s      24052 CCAAATTGCCACCGGCCCCGTGCTGGAACTGGGA-CGTCATTTTCG-CCC 24099
                                vv  i                        -  v -      -   
C genome_6_9737        717 CCAAAAAGCTACCGGCCCCGTGCTGGAACTGGGACCGAC-TTTTCGCCCC 669

  scaffold893|s      24100 GTGCTGGAACTGGTACAAAAACAG-CCCGTGCTGGCACTGGCCA--AAAA 24146
                                        v  ivvi    -     vv            --    
C genome_6_9737        668 GTGCTGGAACTGGGACGCCGACAGCCCCGTTGTGGCACTGGCCATCAAAA 619

  scaffold893|s      24147 TCGCAATCGAGTGAAGATTCGGGGCGCA-TCATCAGTTGAAGTAGAGTGG 24195
                           -   i   vi    v    i    -i  - iv ii            ivv
C genome_6_9737        618 -CGCGATCTGGTGACGATTTGGGG-ACATTTCTTGGTTGAAGTAGAGCCT 571

  scaffold893|s      24196 TAGGGGTATCAGAACACTGAAAATTCTGACATGCTTGTCTGACCTAAGTA 24245
                               i   i v    i -i            v   vv      v      
C genome_6_9737        570 TAGGAGTACCCGAACGC-AAAAATTCTGACAGGCTGTTCTGACATAAGTA 522

  scaffold893|s      24246 GATAGGCCATCTGCTCACTTCCGC-TTCCCGCCATCATGTGGCCATCACC 24294
                                     iv v --   i   -   v vi    -----        v
C genome_6_9737        521 GATAGGCCATTGGAT--CTTTCGCATTCACTTCATC-----GCCATCACG 479

  scaffold893|s      24295 TGGATTTTTCGCATCCACCGCACTGCCATCACGTGCATCTAGCACATCGT 24344
                                i        --------------------- i  i i i  i --
C genome_6_9737        478 TGGATCTTTCGCAT---------------------CGTCCAACGCACC-- 452

  scaffold893|s      24345 CCAACGCACCCACACGAACTGCGATTCAACGC-GTGCGCAGTAATTGCAT 24393
                           ------  i  ----          i      -  i viiiv       i
C genome_6_9737        451 ------CATCC----GAACTGCGATCCAACGCAGTACTTGAGAATTGCAC 412

  scaffold893|s      24394 TATTTCGCTCGTGTTTTTTGGCCAGCGCAACACCCTCACTCTCCCATTAG 24443
                           vvi        i            i v  i   v   i vvi vi    v
C genome_6_9737        411 ACCTTCGCTCGCGTTTTTTGGCCAACCCAGCACACTCGCAACCATATTAT 362

  scaffold893|s      24444 TGGTACAGATCG----CACTCGCGATTTCTGCC--ACTGGTTACTAATG- 24486
                             vi  i     ----     v  v   i vi --   ivv    v   -
C genome_6_9737        361 TGCCACGGATCGCGCTCACTCCCGTTTTTTTTCAAACTACATACTTATGT 312

  scaffold893|s      24487 --------CAGTGCCAATTTGGGACTTCCCAAATTGGCACT 24519
                           --------i          i    v i      i       
C genome_6_9737        311 ACCCACACTAGTGCCAATTCGGGAATCCCCAAACTGGCACT 271

Matrix = 20p43g.matrix
Kimura (with divCpGMod) = 21.52
Transitions / transversions = 1.15 (47/41)
Gap_init rate = 0.12 (55 / 467), avg. gap size = 1.22 (67 / 55)


1971 13.16 6.05 2.03 scaffold893|size34837 24477 24856 (10001) genome_12_19227#DNA 391 785 (0) m_b3171s001i75 194559

  scaffold893|s      24477 GTTACTA-ATGCAGTGCCAATTTGGGACTTCCCAAATTGGCACTGCATTG 24525
                                  -  -i               i                 v    
  genome_12_192        391 GTTACTACAT-TAGTGCCAATTTGGGATTTCCCAAATTGGCACTGGATTG 439

  scaffold893|s      24526 ACAGTGCTAAAACACTGTCGAATTTTCAACTACATACTTATGTACCCTCC 24575
                                                    iv             v        i
  genome_12_192        440 ACAGTGCTAAAACACTGTCGAATTTCAAACTACATACTTAAGTACCCTCT 489

  scaffold893|s      24576 TCAGTGAAACATTGGGGCGCCCCATACTGGCACTAGTGACAATTTGGGGT 24625
                                 vv v v            v v           v i vv      
  genome_12_192        490 TCAGTGCCAAAGTGGGGCGCCCCAAAATGGCACTAGTGTCGAAATGGGGT 539

  scaffold893|s      24626 GCCCCAATGTGGCTCTGGTGCCACCACGGGGCCAGTTCCAATTTGGGGTT 24675
                                        v         vv           v      i      
  genome_12_192        540 GCCCCAATGTGGCACTGGTGCCAAGACGGGGCCAGTACCAATTCGGGGTT 589

  scaffold893|s      24676 TCAGGTCGAAAGTCCAGTTCCG-CACGGGCGTCCAGTTC-GGCACGGGCG 24723
                              v -vi              -                -          
  genome_12_192        590 TCATG-AAAAAGTCCAGTTCCGGCACGGGCGTCCAGTTCCGGCACGGGCG 638

  scaffold893|s      24724 CCCAGTTC-------GGCGCGGGG----------CGCCCAGTTCCAGCAC 24756
                                   -------      iii----------     -  v  i    
  genome_12_192        639 CCCAGTTCCAGCACGGGCGCGAAAAATCGAAAAACGCCC-GTGCCGGCAC 687

  scaffold893|s      24757 GGGGCGCGTGAAAATCGAAATATTG---TCCCAGTTCCAGCACGGGGCGA 24803
                             v  - ---    iv iiv i i ---          i       vvi 
  genome_12_192        688 GGTGC-C---AAAACGGGGCTGTCGAGGTCCCAGTTCCGGCACGGGCGAA 733

  scaffold893|s      24804 AAATGACGTCCCAGTTCCAGCACGGGGCCGGTGGCAATTTGGTATCCTAC 24853
                               vi  -         i          v   v          i  v  
  genome_12_192        734 AAATCGCG-CCCAGTTCCGGCACGGGGCCTGTGCCAATTTGGTACCCAAC 782

  scaffold893|s      24854 ATA 24856
                              
  genome_12_192        783 ATA 785

Matrix = 20p43g.matrix
Kimura (with divCpGMod) = 12.17
Transitions / transversions = 0.75 (21/28)
Gap_init rate = 0.04 (14 / 379), avg. gap size = 2.21 (31 / 14)


7525 7.30 0.99 0.99 scaffold893|size34837 24858 25866 (8991) rnd-1_family-194#Unknown 341 1349 (1344) m_b3171s001i76 194560

  scaffold893|s      24858 ATATCATACAATATATATAGGCCCACTAAGCGTGATAACACATCCATCCA 24907
                                 -  v   -  -       --   -i                   
  rnd-1_family-        341 ATATCA-ACCATA-AT-TAGGCCC--TAA-TGTGATAACACATCCATCCA 384

  scaffold893|s      24908 GAATAATGCAACTTATATCCTCACCACAACCCCCCTCGAGCCCACTT-GC 24956
                                                       vv v              i-  
  rnd-1_family-        385 GAATAATGCAACTTATATCCTCACCACACACACCCTCGAGCCCACTCAGC 434

  scaffold893|s      24957 AGTTGCTTCTCTCAGACCACACTGCCACAA---------TGAATTTGGAG 24997
                                 v      v i  i     i     ---------       v   
  rnd-1_family-        435 AGTTGCATCTCTCTGGCCGCACTGTCACAAATACAAAAATGAATTTCGAG 484

  scaffold893|s      24998 GAGCAGAACAAGATACAACATCGTTTACACTTTTGGCACAAGAAGAAAAA 25047
                                             v    ?       i                  
  rnd-1_family-        485 GAGCAGAACAAGATACAAAATCGNTTACACTCTTGGCACAAGAAGAAAAA 534

  scaffold893|s      25048 TATCAAATGCCCCAGCTGCAAATCATGTTTGTTTCACTTTGACGGAAGGC 25097
                                                     v   i                   
  rnd-1_family-        535 TATCAAATGCCCCAGCTGCAAATCATCTTTATTTCACTTTGACGGAAGGC 584

  scaffold893|s      25098 CCTTCTTCTCCTCTGCACACATTGTAAATGAAATCGTGTTACTCCATCAT 25147
                              v              i                   v           
  rnd-1_family-        585 CCTACTTCTCCTCTGCACGCATTGTAAATGAAATCGTGGTACTCCATCAT 634

  scaffold893|s      25148 TCACCATGTCCTTCCTCGATTGGTAATTGTGGAAAAGCGCTTTTCTTTTG 25197
                                         i  v  i  v                 ?        
  rnd-1_family-        635 TCACCATGTCCTTCTTCTATCGGAAATTGTGGAAAAGCGCTNTTCTTTTG 684

  scaffold893|s      25198 CTTGTCCTGTGGGAGTCAAAGTTCCCATACATCTGGGAGACTGCAAGATA 25247
                                                         i                   
  rnd-1_family-        685 CTTGTCCTGTGGGAGTCAAAGTTCCCATACGTCTGGGAGACTGCAAGATA 734

  scaffold893|s      25248 AAGGATGCAAATGTGTAAGACGCAATGACAACAACAACGTGACAAAAGGC 25297
                                            v                                
  rnd-1_family-        735 AAGGATGCAAATGTGTACGACGCAATGACAACAACAACGTGACAAAAGGC 784

  scaffold893|s      25298 CACCCCAAAAGTAACCCAACATTGGATGGGGTGGATAACAATGTGGAAAA 25347
                            ii   i   ?          v-   vi   -     i            
  rnd-1_family-        785 CGTCCCGAAANTAACCCAACAG-GGAAAGGG-GGATAGCAATGTGGAAAA 832

  scaffold893|s      25348 CTTTACAGATCTTGTCTGAGATACTCACGCCGATATTTCTCAGCCAGATT 25397
                             v  vi         v  v iiv  v  ?     i         v    
  rnd-1_family-        833 CTATAAGGATCTTGTCGGATACGGTCCCGNCGATACTTCTCAGCCCGATT 882

  scaffold893|s      25398 CTGATCGACGGCGCAATTCGCAAGTTGAGTTGACAATGGACAAGGAAGCA 25447
                                         i             v i                   
  rnd-1_family-        883 CTGATCGACGGCGCGATTCGCAAGTTGACTCGACAATGGACAAGGAAGCA 932

  scaffold893|s      25448 ACCCCAATAGACGAGAGCGGTGTTACCTATGATTATCTTCTTGGAGTTGA 25497
                            v     i   ?        ?    v v     i i              
  rnd-1_family-        933 AACCCAACAGANGAGAGCGGNGTTAGCAATGATCACCTTCTTGGAGTTGA 982

  scaffold893|s      25498 AGATTGGGGCGAATGGGAAGTTGAATTCGATCCCAGTAGTGGCGCAGGAA 25547
                               -    -                                        
  rnd-1_family-        983 AGAT-GGGG-GAATGGGAAGTTGAATTCGATCCCAGTAGTGGCGCAGGAA 1030

  scaffold893|s      25548 TTTCTGACACGCGAGGTCTTATTTCTTGTCACTCCGATACGAACAACGTC 25597
                                                          i       v       v  
  rnd-1_family-       1031 TTTCTGACACGCGAGGTCTTATTTCTTGTCATTCCGATAGGAACAACCTC 1080

  scaffold893|s      25598 CTCAATATTCTGGGAAGCCGTGATGAATGGCCCAGTGGTAGTGCGAAATT 25647
                                i          i    i i        i  i          i   
  rnd-1_family-       1081 CTCAACATTCTGGGAAACCGTAACGAATGGCCTAGCGGTAGTGCGAGATT 1130

  scaffold893|s      25648 TTTATGAGGGACCACAAGAATCAAGGGGATGGATTAAAGGGGTTAGTTTT 25697
                                                        i              i     
  rnd-1_family-       1131 TTTATGAGGGACCACAAGAATCAAGGGGACGGATTAAAGGGGTTGGTTTT 1180

  scaffold893|s      25698 CAATTCTGTCATTGACTCAAAAGTCTATAGTGATTTCTCTTCACTATCAG 25747
                                                                  ?  i   ?   
  rnd-1_family-       1181 CAATTCTGTCATTGACTCAAAAGTCTATAGTGATTTCTCNTCGCTANCAG 1230

  scaffold893|s      25748 ATGAAGACATGTTTTTCCATCTCCACATTGCGTCAGTGTACTATGGACTC 25797
                           vi                                                
  rnd-1_family-       1231 TCGAAGACATGTTTTTCCATCTCCACATTGCGTCAGTGTACTATGGACTC 1280

  scaffold893|s      25798 CCCACCACAAAATCAGTTGACCTAGCAACTATGGCCCTTCACAATAACTC 25847
                                         v                  i        i   v   
  rnd-1_family-       1281 CCCACCACAAAATCCGTTGACCTAGCAACTATGACCCTTCACGATATCTC 1330

  scaffold893|s      25848 CCTACACAATGAACACATC 25866
                             v           v    
  rnd-1_family-       1331 CCAACACAATGAACTCATC 1349

Matrix = 20p43g.matrix
Kimura (with divCpGMod) = 6.25
Transitions / transversions = 1.15 (39/34)
Gap_init rate = 0.01 (12 / 1008), avg. gap size = 1.67 (20 / 12)


3807 13.41 3.58 2.06 scaffold893|size34837 25867 26536 (8321) genome_8_10042#DNA 1 680 (0) m_b3171s001i77 194561

  scaffold893|s      25867 TGTTAGGCCAAGTGCTTGGTAATTTCCAATTGCTAAGCAATTGCAAAA-T 25915
                                    v               v       i              - 
  genome_8_1004          1 TGTTAGGCCCAGTGCTTGGTAATTTGCAATTGCCAAGCAATTGCAAAAAT 50

  scaffold893|s      25916 GGGTCAAAAAACTCATAGCAATTCCTCGTCGATATTTGCACTACCAAGGA 25965
                              -      v v   v    v    i     ii      i         
  genome_8_1004         51 GGG-CAAAAATCACATTGCAAATCCTTGTCGACGTTTGCATTACCAAGGA 99

  scaffold893|s      25966 ATTGCAATTTTCATGTTTTCAATTCCTTGACAACAGTGGTTTAGCTCGGG 26015
                                  ----- ------        i      vvi             
  genome_8_1004        100 ATTGCAA-----A------CAATTCCTCGACAACTTCGGTTTAGCTCGGG 138

  scaffold893|s      26016 ATTTCTGCAACGACCCCTTGTTTGGCATTAATACTGTAGTGTGACACGTC 26065
                                          i            i   v    v         v  
  genome_8_1004        139 ATTTCTGCAACGACCTCTTGTTTGGCATCAATTCTGTTGTGTGACACCTC 188

  scaffold893|s      26066 TGATCGGCATCAGAGGAGTGTCTAAGATGTCCATTTGGCATCAATTTTTC 26115
                               i       iv    i  v  vv      i                 
  genome_8_1004        189 TGATTGGCATCAATGGAGCGTATACCATGTCCGTTTGGCATCAATTTTTC 238

  scaffold893|s      26116 CGTTCGACGGTACTCAACAGTATTCATT-GTAAAATAACTTAAAAATATA 26164
                                   i    vv       v     -           v i    -  
  genome_8_1004        239 CGTTCGACAGTACAGAACAGTAGTCATTTGTAAAATAACTGAGAAAT-TA 287

  scaffold893|s      26165 ACAAATCCTTAGGAATT-----------TTAATATATTCGTGATTACAAT 26203
                           -   v            -----------       v              
  genome_8_1004        288 -CAATTCCTTAGGAATTGTAATACAGATTTAATATCTTCGTGATTACAAT 336

  scaffold893|s      26204 TCCTTAGGAATTTCAATATTGTCCAGGTTTTTATGCCGTTACAATTCCTT 26253
                                              i            vi   i            
  genome_8_1004        337 TCCTTAGGAATTTCAATATCGTCCAGGTTTTTTCGCCATTACAATTCCTT 386

  scaffold893|s      26254 GGGAAGAGAACACTGACCCCACATAAGATATTAATTTACGTAGGGATTGG 26303
                                              v                              
  genome_8_1004        387 GGGAAGAGAACACTGACCCAACATAAGATATTAATTTACGTAGGGATTGG 436

  scaffold893|s      26304 TACAATTAAAAACTCTGTCAGTTGAGTGCGTTTTGGCGCCAAATTTGGC- 26352
                                    v v i           i       i               -
  genome_8_1004        437 TACAATTAATATCCCTGTCAGTTGAATGCGTTTCGGCGCCAAATTTGGCA 486

  scaffold893|s      26353 TACAAATGCATCCAAACTGACTGTTTTCACACAATTCAAACGTAATTTGG 26402
                           v    v i             viv i  i  v        i i    i  
  genome_8_1004        487 AACAACTACATCCAAACTGACAAGTCTCGCAAAATTCAAATGCAATTCGG 536

  scaffold893|s      26403 CCGTGGACAAGGAATTGTTCTGTGTA----CGGCAGTTTTGCAATTCCTT 26448
                            i  v v   i           i   ---- viv ivvv           
  genome_8_1004        537 CTGTCGTCAAAGAATTGTTCTGCGTATTCCCTAAAAAAATGCAATTCCTT 586

  scaffold893|s      26449 -GTAAAACCAGCGTCG---AGGAATTGCAAAGTGACCTTTCAAACTGATG 26494
                           - i ivi v i     ---               ivv   vv  i   v 
  genome_8_1004        587 GGCAGTGCAAACGTCGACAAGGAATTGCAAAGTGGAGTTTGCAATTGAGG 636

  scaffold893|s      26495 GCAATTGCTTAGCAATTGAAAATTACCAAGCA--CGGGCCAACA 26536
                                     i       v        i    --   v i    
  genome_8_1004        637 GCAATTGCTTGGCAATTGCAAATTACCGAGCATTCGGCCTAACA 680

Matrix = 20p43g.matrix
Kimura (with divCpGMod) = 12.79
Transitions / transversions = 0.91 (42/46)
Gap_init rate = 0.03 (22 / 669), avg. gap size = 1.73 (38 / 22)


9249 7.20 1.45 0.16 scaffold893|size34837 26533 27770 (7087) rnd-1_family-194#Unknown 1342 2595 (98) m_b3171s001i78 194560

  scaffold893|s      26533 AACACATCCATTCTGAGTAAAAAGCACTGTC-GAAAATTATAAGAATTCC 26581
                              v      v      v i           -         v    i   
  rnd-1_family-       1342 AACTCATCCAATCTGAGAAGAAAGCACTGTCTGAAAATTATCAGAACTCC 1391

  scaffold893|s      26582 ATCGTTCAGGTGCTTGATGCCCGTGGAATGGACAAACTGGAAGTAACATC 26631
                             v           i v?           v   i   i       v    
  rnd-1_family-       1392 ATAGTTCAGGTGCTCGCNGCCCGTGGAATCGACGAACCGGAAGTATCATC 1441

  scaffold893|s      26632 AATACTACAGGAAATAAATGATTGTGTTCAGACAGCATGTCCAATTCATG 26681
                               v                               i  v vi       
  rnd-1_family-       1442 AATAGTACAGGAAATAAATGATTGTGTTCAGACAGCGTGGCAGATTCATG 1491

  scaffold893|s      26682 GTGATATGCCATCTTCCATCAAAGCCCCATTGAATCATAAGACAGTTCGA 26731
                                 v   i                 i?                    
  rnd-1_family-       1492 GTGATAAGCCGTCTTCCATCAAAGCCCCGNTGAATCATAAGACAGTTCGA 1541

  scaffold893|s      26732 TCAGTCTATACAGAAGGACAAAATTCTATTGTCAAAAATTTACCAATTCC 26781
                           v                   ?                             
  rnd-1_family-       1542 GCAGTCTATACAGAAGGACANAATTCTATTGTCAAAAATTTACCAATTCC 1591

  scaffold893|s      26782 AACAGTCAGTATTTGTCATATAGGCTGCTTATATCCCAGCCAAAGAAATC 26831
                              i         ?    i -          i        ?         
  rnd-1_family-       1592 AACGGTCAGTATTNGTCACA-AGGCTGCTTACATCCCAGCNAAAGAAATC 1640

  scaffold893|s      26832 GTCAATCATATTTTGGCAATGCGGATAGATGTAATGTTCTTCCGTGCGGG 26881
                                         i      v                         v  
  rnd-1_family-       1641 GTCAATCATATTTTAGCAATGGGGATAGATGTAATGTTCTTCCGTGCTGG 1690

  scaffold893|s      26882 GCATGAACAAGACTGGGTAGATCAATCTGGTCATTATGCGACAGAATGCC 26931
                              i   v ?                            v    i   v  
  rnd-1_family-       1691 GCACGAAGANGACTGGGTAGATCAATCTGGTCATTATGGGACAAAATTCC 1740

  scaffold893|s      26932 TATGTAATATTCACCAAAATGTTTCAACCATGGCAGATATCTTGATTGAC 26981
                             i     v       ?               i         i   ?   
  rnd-1_family-       1741 TACGTAATCTTCACCANAATGTTTCAACCATGACAGATATCTCGATNGAC 1790

  scaffold893|s      26982 ACC-GAATCCTCCTCGTGAAGAGT--GGTCAGATGGATTCGAGGCCCATC 27028
                              -             -      --    i              i    
  rnd-1_family-       1791 ACCCGAATCCTCCTCGT-AAGAGTATGGTCGGATGGATTCGAGGCTCATC 1839

  scaffold893|s      27029 AGATCAAAGGAAAGAATTAATACAACAGTCTGCAGATGTTCACACTCACT 27078
                            i               v   v                        v  ?
  rnd-1_family-       1840 AAATCAAAGGAAAGAATGAATTCAACAGTCTGCAGATGTTCACACTGACN 1889

  scaffold893|s      27079 GTTATTGCCCCCATCTATAAAAATACCAGCCGCCATACAGCACC-TTTAA 27127
                             i          v                              -   iv
  rnd-1_family-       1890 GTCATTGCCCCCAACTATAAAAATACCAGCCGCCATACAGCACCCTTTGC 1939

  scaffold893|s      27128 TTTGTGCTTTCAGAGACAAAACCAAAACGATATCCTAATCCAGCTCCTCA 27177
                                                      i        v        v    
  rnd-1_family-       1940 TTTGTGCTTTCAGAGACAAAACCAAAATGATATCCTCATCCAGCTGCTCA 1989

  scaffold893|s      27178 AGGAGTTGAAAGATCTTCAGTCTCCAACACTCAGATACTGGGA---GAAG 27224
                                        ?                            i---    
  rnd-1_family-       1990 AGGAGTTGAAAGANCTTCAGTCTCCAACACTCAGATACTGGGGAGGGAAG 2039

  scaffold893|s      27225 GAAAATCAGGTACACCCGACAATGGTGTTTCTTGAAATGATAAGCAATGA 27274
                                  i    i    ?                                
  rnd-1_family-       2040 GAAAATCGGGTATACCCNACAATGGTGTTTCTTGAAATGATAAGCAATGA 2089

  scaffold893|s      27275 TTATGTAGAA-----CTCAAACACTTGTACCACTCAAAATGGTACATTCA 27319
                                     -----                                   
  rnd-1_family-       2090 TTATGTAGAAAGGTGCTCAAACACTTGTACCACTCAAAATGGTACATTCA 2139

  scaffold893|s      27320 CAC-TGAATGGAGACATTCTTG--AGTTCAATGACAATCTTGTCCCATCC 27366
                            v -iii            ?  --     i          i         
  rnd-1_family-       2140 CTCACAGATGGAGACATTCNTGCCAGTTCGATGACAATCTCGTCCCATCC 2189

  scaffold893|s      27367 TGTCCATCGTGTCACCTCAAAAACATGGAATACATTCTTTCGCCCCCAGC 27416
                                   v        ?        v                       
  rnd-1_family-       2190 TGTCCATCCTGTCACCTNAAAAACATTGAATACATTCTTTCGCCCCCAGC 2239

  scaffold893|s      27417 TGTGAATCTGAAGAGAGAAAGCTGTTGTGAACAATGCCTTGATTGGTGGC 27466
                                  ?i           ?         v                   
  rnd-1_family-       2240 TGTGAATNCGAAGAGAGAAANCTGTTGTGACCAATGCCTTGATTGGTGGC 2289

  scaffold893|s      27467 ACCATGGAG-GACAGT-CCCAAGACACACCCAATTCATCCGGAATTATTT 27514
                              i     -    iv-         i          ?  i         
  rnd-1_family-       2290 ACCGTGGAGTGACAAAACCCAAGACATACCCAATTCANCCAGAATTATTT 2339

  scaffold893|s      27515 TTACAGACCATTGAGAACTTCCCTGCAGTTGAGCTGTCCTTTGACATGAT 27564
                                      i  i                          i  v     
  rnd-1_family-       2340 TTACAGACCATCGAAAACTTCCCTGCAGTTGAGCTGTCCTTCGAAATGAT 2389

  scaffold893|s      27565 ATTTAACTCAATAACAGCATTACAAGATTGGTGCTTTTCTAGTACCTTGT 27614
                           v        v        vi                           i  
  rnd-1_family-       2390 CTTTAACTCTATAACAGCTCTACAAGATTGGTGCTTTTCTAGTACCTCGT 2439

  scaffold893|s      27615 CAAATACTGCTAAGGGTGATGTGATAAAAAGATACCTACAAGCCATCGGT 27664
                                     i     v  i                       v      
  rnd-1_family-       2440 CAAATACTGCCAAGGGGGACGTGATAAAAAGATACCTACAAGCGATCGGT 2489

  scaffold893|s      27665 CTTTGGACTAATCTGGTCCCAACATTAAGTAAAGATTTGGTCCGGGGAAG 27714
                               vi   ? ?i              ?v       i ?  iv       
  rnd-1_family-       2490 CTTTCAACTNANTTGGTCCCAACATTANCTAAAGATCTNGTTGGGGGAAG 2539

  scaffold893|s      27715 GAAGCTTCCCAATCTTTGACCTTTCCTCAGATTCTAAGGAATTTTAGAAC 27764
                                             i                               
  rnd-1_family-       2540 GAAGCTTCCCAATCTTTGGCCTTTCCTCAGATTCTAAGGAATTTTAGAAC 2589

  scaffold893|s      27765 AATTGA 27770
                                 
  rnd-1_family-       2590 AATTGA 2595

Matrix = 20p43g.matrix
Kimura (with divCpGMod) = 6.08
Transitions / transversions = 1.23 (49/40)
Gap_init rate = 0.01 (12 / 1237), avg. gap size = 1.67 (20 / 12)


685 20.50 1.84 1.22 scaffold893|size34837 29822 29984 (4873) C genome_9_21378#DNA (0) 564 401 m_b3171s001i79 194562

  scaffold893|s      29822 TATTAGGCCCAAAAGATTGGCAACTTGCCATTCCTTAGGAATTGCACTTA 29871
                            i       -     v v  i  i   iv       iiv       vvv 
C genome_9_2137        564 TGTTAGGCC-AAAAGTTAGGTAATTTGTGATTCCTTGACAATTGCAAAAA 516

  scaffold893|s      29872 CTTCAATTTGGTAGTTACAAACCCTGGGTAATTTGTGCTTTGACAACT-T 29920
                           v  iv-     iii       i            v i           - 
C genome_9_2137        515 ATTTT-TTTGGCGATTACAAATCCTGGGTAATTTTTACTTTGACAACTAT 467

  scaffold893|s      29921 TTGCATTTTGAAAGGTTGCAGTTCCTC-GGAAGGCTGGTTTAG-CCGGGA 29968
                                    vi  vvv    i      -    vi         -      
C genome_9_2137        466 TTGCATTTTTGAACTGTGCAATTCCTCGGGAACACTGGTTTAGCCCGGGA 417

  scaffold893|s      29969 TTTCTGCAGAACCCGC 29984
                                   i i   i 
C genome_9_2137        416 TTTCTGCAAAGCCCAC 401

Matrix = 20p43g.matrix
Kimura (with divCpGMod) = 23.30
Transitions / transversions = 1.20 (18/15)
Gap_init rate = 0.03 (5 / 162), avg. gap size = 1.00 (5 / 5)


237 8.33 5.56 0.00 scaffold893|size34837 29998 30033 (4824) C rnd-1_family-130#Unknown (66) 40 3 m_b3171s001i80 194563

  scaffold893|s      29998 TGAGATTACCAGCAGCCGATGCAAGATTTTT--GCAGC 30033
                              v     i        v            --     
C rnd-1_family-         40 TGATATTACTAGCAGCCGCTGCAAGATTTTTTAGCAGC 3

Matrix = 20p43g.matrix
Kimura (with divCpGMod) = 8.83
Transitions / transversions = 0.50 (1/2)
Gap_init rate = 0.03 (1 / 35), avg. gap size = 2.00 (2 / 1)


997 3.26 0.81 0.81 scaffold893|size34837 30002 30125 (4732) rnd-1_family-25#Unknown 1 124 (408) m_b3171s001i81 194564

  scaffold893|s      30002 ATTACCAGCAGCCGATGCAAGA-TTTTTGCAGCGAAACAGATTCGCGATT 30050
                                         v       -                    -      
  rnd-1_family-          1 ATTACCAGCAGCCGCTGCAAGATTTTTTGCAGCGAAACAGATT-GCGATT 49

  scaffold893|s      30051 TGTAGAGACAGAGGAAGACGTACATTAAAATAAAGTGGCTTGTAGTACAA 30100
                                                                           i 
  rnd-1_family-         50 TGTAGAGACAGAGGAAGACGTACATTAAAATAAAGTGGCTTGTAGTACGA 99

  scaffold893|s      30101 GTGTATGCCAAAATGGGCGACAGCG 30125
                                              iv    
  rnd-1_family-        100 GTGTATGCCAAAATGGGCGGGAGCG 124

Matrix = 20p43g.matrix
Kimura (with divCpGMod) = 2.56
Transitions / transversions = 1.00 (2/2)
Gap_init rate = 0.02 (2 / 123), avg. gap size = 1.00 (2 / 2)


3615 3.34 1.77 0.88 scaffold893|size34837 30121 30573 (4284) rnd-1_family-25#Unknown 30 486 (46) m_b3171s001i82 194565

  scaffold893|s      30121 CAGCGAAACAGATTGCGATTTGTAGAGACAGAGGAAGACATACATTAAAA 30170
                                                                  i          
  rnd-1_family-         30 CAGCGAAACAGATTGCGATTTGTAGAGACAGAGGAAGACGTACATTAAAA 79

  scaffold893|s      30171 TAAAGTGGCTTGTAGTATGCAGTGTATGCCAAAATGGGCGGGAGC--CTC 30218
                                            i -                         --   
  rnd-1_family-         80 TAAAGTGGCTTGTAGTACG-AGTGTATGCCAAAATGGGCGGGAGCGCCTC 128

  scaffold893|s      30219 GCGCAGCCAGCGC--CGCAC-CTCACGCCCTTTTAGTTTGTGAAATCATT 30265
                               -        --   i - i i                         
  rnd-1_family-        129 GCGC-GCCAGCGCGCCGCGCTCCCGCGCCCTTTTAGTTTGTGAAATCATT 177

  scaffold893|s      30266 TTCTTGTTACACACTCTTTTGTGACACGATAACATTCCCTTCAAGTTTTA 30315
                                                                             
  rnd-1_family-        178 TTCTTGTTACACACTCTTTTGTGACACGATAACATTCCCTTCAAGTTTTA 227

  scaffold893|s      30316 AAGAACCCTTGTTTAAAATTTTTCGATCTCTACGTCTTAAAATGATTTGT 30365
                                                    -                        
  rnd-1_family-        228 AAGAACCCTTGTTTAAAATTTTTCG-TCTCTACGTCTTAAAATGATTTGT 276

  scaffold893|s      30366 GACTAATGTTCCCTTAAAGTTTACAGAAACATTGTTAAAAATAATGTCAG 30415
                                                               i             
  rnd-1_family-        277 GACTAATGTTCCCTTAAAGTTTACAGAAACATTGTTGAAAATAATGTCAG 326

  scaffold893|s      30416 GCGTTACACACAAAGATATAATTTTAAAGGTAGGCACATATTAAAACACT 30465
                           i                   v               i             
  rnd-1_family-        327 ACGTTACACACAAAGATATATTTTTAAAGGTAGGCATATATTAAAACACT 376

  scaffold893|s      30466 AAGACTACCCATGTAAGTCCAAGCGAAAAATGAATTATTTACAGGTAAGT 30515
                                                                             
  rnd-1_family-        377 AAGACTACCCATGTAAGTCCAAGCGAAAAATGAATTATTTACAGGTAAGT 426

  scaffold893|s      30516 TCAGATTAACTT-ATGGCTCTGTACCTGTTTAGGCAAAAAGC--AAAAAC 30562
                            v v  i     -    -  v          v          --      
  rnd-1_family-        427 TGACATCAACTTCATGG-TCAGTACCTGTTTTGGCAAAAAGCAAAAAAAC 475

  scaffold893|s      30563 TGTCTCACTGA 30573
                                    i 
  rnd-1_family-        476 TGTCTCACTAA 486

Matrix = 20p43g.matrix
Kimura (with divCpGMod) = 2.59
Transitions / transversions = 2.00 (10/5)
Gap_init rate = 0.02 (9 / 452), avg. gap size = 1.33 (12 / 9)


462 19.65 2.40 5.56 scaffold893|size34837 30429 30595 (4262) C rnd-4_family-169#RC/Helitron (8007) 246 85 m_b3171s001i83 194566

  scaffold893|s      30429 AGATATAATTTTAAAGGTAGGCACATATTAAAACACTAA-GACTACCCAT 30477
                                  v           iv    ?  i    v ii  -          
C rnd-4_family-        246 AGATATATTTTTAAAGGTAACCACANATCAAAAGATCAATGACTACCCAT 197

  scaffold893|s      30478 GTAAGTCCAAGCGAAAAATGAATTATTTACAGGTAAGTTC-AG-ATTAAC 30525
                            i v   v  vvv     ii v             ?v v -  - v  ? 
C rnd-4_family-        196 GCATGTCAAACACAAAAACAACTTATTTACAGGTANTTGCGAGAAATANC 147

  scaffold893|s      30526 TTATGGCTCTGTACCTGT-TTAGGCAAAAAGCAAAAACTGTCTCACTGAA 30574
                           vi   -----v    ?i -v   v     ivv     vi           
C rnd-4_family-        146 ACATG-----TTACCNATAATAGCCAAAAGTGAAAAAGCGTCTCACTGAA 102

  scaffold893|s      30575 GAAGAAGGATAAGGAGAAGAA 30595
                                  ---    -   i  
C rnd-4_family-        101 GAAGAAG---AAGG-GAAAAA 85

Matrix = 20p43g.matrix
Kimura (with divCpGMod) = 22.65
Transitions / transversions = 0.63 (12/19)
Gap_init rate = 0.08 (13 / 166), avg. gap size = 1.00 (13 / 13)


484 2.99 2.99 0.00 scaffold893|size34837 30598 30664 (4193) rnd-1_family-91#Unknown 1 69 (0) m_b3171s001i84 194567

  scaffold893|s      30598 AGAAGAAGAAGAAGAAGAAGAAA-CGGCTCAGTTTCCAACACAACTAAGA 30646
                                   i        i     -                          
  rnd-1_family-          1 AGAAGAAGGAGAAGAAGGAGAAAACGGCTCAGTTTCCAACACAACTAAGA 50

  scaffold893|s      30647 TTTT-AAAAAATCTTGATA 30664
                               -              
  rnd-1_family-         51 TTTTGAAAAAATCTTGATA 69

Matrix = 20p43g.matrix
Kimura (with divCpGMod) = 3.08
Transitions / transversions = 1.00 (2/0)
Gap_init rate = 0.03 (2 / 66), avg. gap size = 1.00 (2 / 2)

987 5.02 2.52 12.41 scaffold893|size34837 30620 30778 (4079) rnd-2_family-88#Unknown 373 517 (492) m_b3171s001i85 194567

  scaffold893|s      30620 ACGGCTCAGTTTCCAACACAACTAAGATTTTAAAAAATCTTGATATTACC 30669
                                                        ------------------   
  rnd-2_family-        373 ACGGCTCAGTTTCCAACACAACTAAGATT------------------ACC 404

  scaffold893|s      30670 AGCAGCCGCTGCAAGATTTTTTGCAGCGAA----ACAGATTGCGATTTGT 30715
                                                  i     i----     v          
  rnd-2_family-        405 AGCAGCCGCTGCAAGATTTTTTGTAGCGAGCTAGACAGAATGCGATTTGT 454

  scaffold893|s      30716 AGAGACAGAGGAAGACGTACATTAAAATAAAGTGGCTTGTAGTACAAGTG 30765
                                         ?     v                        iv   
  rnd-2_family-        455 AGAGACAGAGGAAGNCGTACTTTAAAATAAAGTGGCTTGTAGTACGTGTG 504

  scaffold893|s      30766 TATGCCAAAATGG 30778
                                 i      
  rnd-2_family-        505 TATGCCGAAATGG 517

Matrix = 20p43g.matrix
Kimura (with divCpGMod) = 3.81
Transitions / transversions = 1.33 (4/3)
Gap_init rate = 0.12 (19 / 158), avg. gap size = 1.16 (22 / 19)

1049 0.87 0.00 0.00 scaffold893|size34837 30664 30778 (4079) rnd-1_family-25#Unknown 1 115 (417) m_b3171s001i86 194567

  scaffold893|s      30664 ATTACCAGCAGCCGCTGCAAGATTTTTTGCAGCGAAACAGATTGCGATTT 30713
                                                                             
  rnd-1_family-          1 ATTACCAGCAGCCGCTGCAAGATTTTTTGCAGCGAAACAGATTGCGATTT 50

  scaffold893|s      30714 GTAGAGACAGAGGAAGACGTACATTAAAATAAAGTGGCTTGTAGTACAAG 30763
                                                                          i  
  rnd-1_family-         51 GTAGAGACAGAGGAAGACGTACATTAAAATAAAGTGGCTTGTAGTACGAG 100

  scaffold893|s      30764 TGTATGCCAAAATGG 30778
                                          
  rnd-1_family-        101 TGTATGCCAAAATGG 115

Matrix = 20p43g.matrix
Kimura (with divCpGMod) = 0.09
Transitions / transversions = 1.00 (1/0)
Gap_init rate = 0.00 (0 / 114), avg. gap size = 0.0 (0 / 0)


3794 2.42 0.87 1.53 scaffold893|size34837 30779 31240 (3617) rnd-1_family-25#Unknown 28 486 (46) m_b3171s001i87 194568

  scaffold893|s      30779 TGCAGCGAAACAGATTGCGATTTGTAGAGACAGAGGAAGACATACATTAA 30828
                                                                    i        
  rnd-1_family-         28 TGCAGCGAAACAGATTGCGATTTGTAGAGACAGAGGAAGACGTACATTAA 77

  scaffold893|s      30829 AATAAAGTGGCTTGTAGTACGAGTGTATGCCAAAATGGGCGGGAGCGCCT 30878
                                                                             
  rnd-1_family-         78 AATAAAGTGGCTTGTAGTACGAGTGTATGCCAAAATGGGCGGGAGCGCCT 127

  scaffold893|s      30879 CGCGCAGCGCTTCAGCGCGCCGCACCTCCCACGCCC-TTTAGTTTGTGAA 30927
                                ---  --           i-     i     -             
  rnd-1_family-        128 CGCGC---GC--CAGCGCGCCGCG-CTCCCGCGCCCTTTTAGTTTGTGAA 171

  scaffold893|s      30928 ATCATTTTCTTGTTACACACTCTTTTGTGACACGATAACATTCCCTTCAA 30977
                                                                             
  rnd-1_family-        172 ATCATTTTCTTGTTACACACTCTTTTGTGACACGATAACATTCCCTTCAA 221

  scaffold893|s      30978 GTTTTAAAGAACCCTTGTTTAAAATTTTTCGTCTCTACGTCTTAAAATGA 31027
                                                                             
  rnd-1_family-        222 GTTTTAAAGAACCCTTGTTTAAAATTTTTCGTCTCTACGTCTTAAAATGA 271

  scaffold893|s      31028 TTTGTGACTAATGTTCCCTTAAAGTTTACAGAAACATTGTTAAAAATAAT 31077
                                                                    i        
  rnd-1_family-        272 TTTGTGACTAATGTTCCCTTAAAGTTTACAGAAACATTGTTGAAAATAAT 321

  scaffold893|s      31078 GTCAGACGTTACACACAAAGATATAATTTTAAAGGTAGGCATATATTAAA 31127
                                                    v                        
  rnd-1_family-        322 GTCAGACGTTACACACAAAGATATATTTTTAAAGGTAGGCATATATTAAA 371

  scaffold893|s      31128 ACACTAAGACTACCCATGTAAGTCCAAGCGAAAAATGAATTATTTACAGG 31177
                                                                             
  rnd-1_family-        372 ACACTAAGACTACCCATGTAAGTCCAAGCGAAAAATGAATTATTTACAGG 421

  scaffold893|s      31178 TAAGTTCAGATTAACTT-ATGGCTCTGTACCTGTTTAGGCAAAAAGC--A 31224
                                 v v  i     -    -  v          v          -- 
  rnd-1_family-        422 TAAGTTGACATCAACTTCATGG-TCAGTACCTGTTTTGGCAAAAAGCAAA 470

  scaffold893|s      31225 AAAACTGTCTCACTGA 31240
                                         i 
  rnd-1_family-        471 AAAACTGTCTCACTAA 486

Matrix = 20p43g.matrix
Kimura (with divCpGMod) = 1.85
Transitions / transversions = 1.20 (6/5)
Gap_init rate = 0.02 (10 / 461), avg. gap size = 1.10 (11 / 10)


424 20.14 2.83 17.59 scaffold893|size34837 31096 31342 (3515) C rnd-4_family-169#RC/Helitron (8007) 246 31 m_b3171s001i88 194569

  scaffold893|s      31096 AGATATAATTTTAAAGGTAGGCATATATTAAAACACTAA-GACTACCCAT 31144
                                  v           iv  i ?  i    v ii  -          
C rnd-4_family-        246 AGATATATTTTTAAAGGTAACCACANATCAAAAGATCAATGACTACCCAT 197

  scaffold893|s      31145 GTAAGTCCAAGCGAAAAATGAATTATTTACAGGTAAGTTC-AGAT-TAAC 31192
                            i v   v  vvv     ii v             ?v v -   v-  ? 
C rnd-4_family-        196 GCATGTCAAACACAAAAACAACTTATTTACAGGTANTTGCGAGAAATANC 147

  scaffold893|s      31193 TTATGGCTCTGTACCTGTT-TAGGCAAAAAGCAAAAACTGTCTCACTGAA 31241
                           vi   v-----    ?i v-   v     ivv     vi           
C rnd-4_family-        146 ACATGT-----TACCNATAATAGCCAAAAGTGAAAAAGCGTCTCACTGAA 102

  scaffold893|s      31242 GAAGAAGGAGAAGGAGAAGAAGGAGAAGAAGAAGAAGAAGAAGAAAACGG 31291
                                ---      -------------------------   i  vv v 
C rnd-4_family-        101 GAAGA---AGAAGG-------------------------GAAAAATTCTG 80

  scaffold893|s      31292 CTCAGTTTCCAACACAACTAAGATTTT---AAAAAAAATCTTGATTGTAA 31338
                                 ----i i -            --- i              i vi
C rnd-4_family-         79 CTCAGT----GATA-AACTAAGATTTTTCAAGAAAAAATCTTGATTATTG 35

  scaffold893|s      31339 AAAT 31342
                           ?   
C rnd-4_family-         34 NAAT 31

Matrix = 20p43g.matrix
Kimura (with divCpGMod) = 22.84
Transitions / transversions = 0.78 (18/23)
Gap_init rate = 0.17 (43 / 246), avg. gap size = 1.05 (45 / 43)


506 4.41 0.00 1.47 scaffold893|size34837 31265 31333 (3524) rnd-1_family-91#Unknown 1 68 (1) m_b3171s001i89 194570

  scaffold893|s      31265 AGAAGAAGAAGAAGAAGAAGAAAACGGCTCAGTTTCCAACACAACTAAGA 31314
                                   i        i                                
  rnd-1_family-          1 AGAAGAAGGAGAAGAAGGAGAAAACGGCTCAGTTTCCAACACAACTAAGA 50

  scaffold893|s      31315 TTTTAAAAAAAATCTTGAT 31333
                               -i             
  rnd-1_family-         51 TTTT-GAAAAAATCTTGAT 68

Matrix = 20p43g.matrix
Kimura (with divCpGMod) = 4.62
Transitions / transversions = 1.00 (3/0)
Gap_init rate = 0.01 (1 / 68), avg. gap size = 1.00 (1 / 1)


229 17.07 0.00 0.00 scaffold893|size34837 31366 31406 (3451) C genome_1_19309#DNA (0) 369 329 m_b3171s001i90 194571

  scaffold893|s      31366 TATGGTGGATCCCATTTCAGCACAGTGCCAGTTCTAGAGCT 31406
                               v           vvi    v  v           i  
C genome_1_1930        369 TATGTTGGATCCCATTAGGGCACCGTCCCAGTTCTAGAACT 329

Matrix = 20p43g.matrix
Kimura (with divCpGMod) = 19.38
Transitions / transversions = 0.40 (2/5)
Gap_init rate = 0.00 (0 / 40), avg. gap size = 0.0 (0 / 0)


1556 18.45 9.41 2.20 scaffold893|size34837 31430 31939 (2918) rnd-5_family-2789#LTR/Pao 32 577 (199) m_b3171s001i91 194572

  scaffold893|s      31430 CAAGGT-GGACAGGCACATGATGGAAGTGTTGCTGGCAATTCTTGTGGAG 31478
                            i   i-    ?vi iv    i  i        i  i     vi i    
  rnd-5_family-         32 CGAGGCAGGACNCACGAATGACGGGAGTGTTGCCGGTAATTCACGCGGAG 81

  scaffold893|s      31479 GTATAGTACGAATCGTTCATTTATCACCTGTTCTGTTCCATTTACATTTT 31528
                             v    --  i i   ?   vv ii  v? v  vi  --  v v---  
  rnd-5_family-         82 GTTTAGT--GAGTTGTTNATTGTTTGCCGNTGCTTCTC--TTGAG---TT 124

  scaffold893|s      31529 TGCTGTCCTTTCATCACCCACTTGTAGAGTGTCACTCCAATTATTAACCC 31578
                             v         v          v              v    i?  i  
  rnd-5_family-        125 TGATGTCCTTTCCTCACCCACTTTTAGAGTGTCACTCCCATTACNAATCC 174

  scaffold893|s      31579 CAGGGAACAACGTTGTAGGCCAGGCATCC---------ACGA-------- 31611
                                i  i    i i    v      v ---------    --------
  rnd-5_family-        175 CAGGGGACGACGTCGCAGGCGAGGCATGCAAGAAGANGACGAACCATCAT 224

  scaffold893|s      31612 ---------------TGATGAAGTCAAATCAACAACACCAAGACCAGATG 31646
                           ---------------      vv? i i                      
  rnd-5_family-        225 TCTCCCAAGTTATGTTGATGATTNCGAGTCAACAACACCAAGACCAGATG 274

  scaffold893|s      31647 CAGAGGCAACAAGAACGTGATGGAGAGAGAGAAGAACACATAGCAAGGTA 31696
                                         i  i  i i                 vi     i  
  rnd-5_family-        275 CAGAGGCAACAAGAGCGCGACGAAGAGAGAGAAGAACACAGGGCAAGATA 324

  scaffold893|s      31697 TGAAGACAAACAAAA-------AGAATGCCTCATTCAGATGCACATGCAT 31739
                              i   v   i i -------     ???????????????????????
  rnd-5_family-        325 TGAGGACCAACGAGAGGAGCGGAGAATNNNNNNNNNNNNNNNNNNNNNNN 374

  scaffold893|s      31740 CAATAAGCAATGAGGCAACAAGCTCAATTCATGACTGCAATGATGTTGGC 31789
                           ??????????????????????????????????????iv   ----   
  rnd-5_family-        375 NNNNNNNNNNNNNNNNNNNNNNNNNNNNNNNNNNNNNNGTTGA----GGC 420

  scaffold893|s      31790 AATGATGGGAAGTAACAGACAAGTTCCAATTGTACCTCCTTTTCTTCCTC 31839
                           i        vi       i-iv ?   v i ?iv  ?  vviv       
  rnd-5_family-        421 GATGATGGGTGGTAACAGG-GTGNTCCTACTNCTCCNCCAACGCTTCCTC 469

  scaffold893|s      31840 CCTTTGATTTGAATAGTAATGATGAACATGGGCAGAGGTGACAAGG---- 31885
                            v    ?         i        v        ii  iii     ----
  rnd-5_family-        470 CATTTGNTTTGAATAGCAATGATGATCATGGGCAAGGGCAGCAAGGGATG 519

  scaffold893|s      31886 --ATCAAGAGACCAGAGAGGAGAAGGAAAGG--ACGAAGAGTGATAGAGA 31931
                           -- v i  ?  ivv  v?     v      i--i ii       ii    
  rnd-5_family-        520 ACAGCGAGNGATGTGACNGGAGATGGAAAGACTGCAGAGAGTGACGGAGA 569

  scaffold893|s      31932 GGCAGATA 31939
                              v  i 
  rnd-5_family-        570 GGCCGACA 577

Matrix = 20p43g.matrix
Kimura (with divCpGMod) = 20.99
Transitions / transversions = 1.49 (55/37)
Gap_init rate = 0.04 (20 / 509), avg. gap size = 3.00 (60 / 20)


415 24.33 7.37 0.49 scaffold893|size34837 32160 32349 (2508) C rnd-1_family-354#Unknown (99) 459 257 m_b3171s001i92 194573

  scaffold893|s      32160 AACTCG--GTTAGCATCAACATCTAAATGTGACAAGTATACCAGTCAAAC 32207
                                ?--   v        i  i i vv? i      ?  ?i??vv? i
C rnd-1_family-        459 AACTCNATGTTTGCATCAACGTCCAGAGTNGGCAAGTANACNGNNGTNAT 410

  scaffold893|s      32208 TTGGTTAATAACAACTAAACGAGCACAGAGATTGAACAGCAACAACAAGC 32257
                              i  ?  ?v ?  i i   v vv iv  i        vviv  ?    
C rnd-1_family-        409 TTGATTNATNCCNACCAGACGTGATCGCAGGTTGAACAGGTGAAANAAGC 360

  scaffold893|s      32258 --T----TGTCA-TGTCCTGTCTCTGTACTCTTCATAGAGCAAGGAATCC 32300
                           -- ----   v - v    v    ii ?   i  i  ? v  ?v vi   
C rnd-1_family-        359 AATCAAATGTGATTCTCCTCTCTCCATNCTCCTCGTANATCANTGTGTCC 310

  scaffold893|s      32301 ACCA---TGGG--ATGGACAATTGCACAGCACACATACCCCATTCTGCCA 32345
                           vi  ---    --  -  ?i i  ?  ?  v i   v     i  i  ?i
C rnd-1_family-        309 TTCAGTCTGGGGAAT-GANGACTGNACNGCTCGCATTCCCCACTCCGCNG 261

  scaffold893|s      32346 ATTG 32349
                               
C rnd-1_family-        260 ATTG 257

Matrix = 20p43g.matrix
Kimura (with divCpGMod) = 29.50
Transitions / transversions = 1.09 (24/22)
Gap_init rate = 0.04 (7 / 189), avg. gap size = 2.14 (15 / 7)


460 27.56 3.67 1.80 scaffold893|size34837 32723 32940 (1917) C rnd-1_family-336#Unknown (2) 257 36 m_b3171s001i93 194574

  scaffold893|s      32723 CATCTGTTGTACCCCATACACCAGGAAGGGTGGGGTGATGCCACT---TC 32769
                               ii ?  i     ?   iiivv?   iii  i  ?i ? ii ---  
C rnd-1_family-        257 CATCCATNGTGCCCCANACATTGTCNAGGACAGGATGNCGNCGTTGAATC 208

  scaffold893|s      32770 AATGCTCAATATTCCTCAAGCTTCTTGTGAGAAGGGATGTAT-ACCTTGG 32818
                            vi  i i   i     v  i    ii- v i?v  ?v iv - i     
C rnd-1_family-        207 ATCGCCCGATACTCCTCCAGTTTCTCA-GCGGNTGGNAGCCTGATCTTGG 159

  scaffold893|s      32819 CAAGAGGGTCATGT--TTCAACA--CTTTATCACAATTCTGCGAGCAAAC 32864
                            v   v ---    --  ii v --   ? iv v?  i  v v?      
C rnd-1_family-        158 CCAGATG---ATGTCCTTTGAGAACCTTNACGAGNATCCTCCTNGCAAAC 112

  scaffold893|s      32865 TGAAGGTATTTAGTGACAGCAGTGTAAGTTACACCAAAAAGCAACAGCAA 32914
                             ?     i  v i?    v  ?vvv?  i ??       v    v   i
C rnd-1_family-        111 TGNAGGTACTTCGCNACAGGAGNCATNGTCANNCCAAAAATCAACTGCAG 62

  scaffold893|s      32915 TGCCATCAAAGAGCCACACGTAAGAC 32940
                           vi       v  ?  ? iv  ?v   
C rnd-1_family-         61 AACCATCAACGANCCNCGGGTNCGAC 36

Matrix = 20p43g.matrix
Kimura (with divCpGMod) = 34.68
Transitions / transversions = 1.27 (33/26)
Gap_init rate = 0.04 (8 / 217), avg. gap size = 1.50 (12 / 8)


229 22.45 1.85 13.40 scaffold893|size34837 33548 33655 (1202) rnd-2_family-88#Unknown 881 977 (32) m_b3171s001i94 194575

  scaffold893|s      33548 AAATACTTGTCAAGGTAAAAGGTGAAAAAG-TGTCACACTGGAGAAGGCA 33596
                             i   i   i?v  i    i        i-    v     i    ----
  rnd-2_family-        881 AAGTACCTGTTNTGGCAAAAAGTGAAAAAACTGTCTCACTGAAGAA---- 926

  scaffold893|s      33597 AATGAGGAGAAATAGAAGGATAACCAACACAACCAAGATTTTG-AAAACT 33645
                           ---- i i ivvi  ----- vv    i     i         -    v 
  rnd-2_family-        927 ----AAGGGGCTCAG-----TTTCCAATACAACTAAGATTTTGAAAAAAT 967

  scaffold893|s      33646 CTTGATTAGA 33655
                                  v  
  rnd-2_family-        968 CTTGATTTGA 977

Matrix = 20p43g.matrix
Kimura (with divCpGMod) = 27.11
Transitions / transversions = 1.62 (13/8)
Gap_init rate = 0.14 (15 / 107), avg. gap size = 1.00 (15 / 15)


245 13.79 4.92 4.92 scaffold893|size34837 34318 34378 (479) C rnd-5_family-2086#Unknown (400) 645 585 m_b3171s001i95 194576

  scaffold893|s      34318 AAAAAC--TGATTTCAAATAATCTATAAAATTAGTAGCAGCCGCTGCAAG 34365
                                i--     i iv   -    i? --   v       i        
C rnd-5_family-        645 AAAAATCTTGATTCCGTATA-TCTACNA--TTACTAGCAGCTGCTGCAAG 599

  scaffold893|s      34366 ATTTTTT-GTAGCA 34378
                                  - i    
C rnd-5_family-        598 ATTTTTTAGCAGCA 585

Matrix = 20p43g.matrix
Kimura (with divCpGMod) = 13.86
Transitions / transversions = 3.00 (6/2)
Gap_init rate = 0.08 (5 / 60), avg. gap size = 1.20 (6 / 5)


442 15.67 0.00 2.41 scaffold893|size34837 34331 34415 (442) rnd-1_family-81#Unknown 110 192 (4) m_b3171s001i96 194577

  scaffold893|s      34331 AAATAATCTATAAAATTAGTAGCAGCCGCTGCAAGATTTTTTGTAGCAAG 34380
                            i    vv  v v     vi                           i  
  rnd-1_family-        110 AGATAAAATAAATAATTACCAGCAGCCGCTGCAAGATTTTTTGTAGCGAG 159

  scaffold893|s      34381 CTAGACAGAATGTAATTTGTAGAAACAGAGGAAGT 34415
                                       ii       v--vi     ?   
  rnd-1_family-        160 CTAGACAGAATGCGATTTGTAT--CTAGAGGNAGT 192

Matrix = 20p43g.matrix
Kimura (with divCpGMod) = 14.93
Transitions / transversions = 0.86 (6/7)
Gap_init rate = 0.02 (2 / 84), avg. gap size = 1.00 (2 / 2)


1805 15.26 1.90 2.55 scaffold893|size34837 34345 34660 (197) C rnd-1_family-26#Unknown (0) 324 11 m_b3171s001i97 194578

  scaffold893|s      34345 ATTAGTAGCAGCCGCTGCAAGATTTTTTGTAGCAAGCTAGACAGAATGTA 34394
                               v                            i              i 
C rnd-1_family-        324 ATTACTAGCAGCCGCTGCAAGATTTTTTGTAGCGAGCTAGACAGAATGCA 275

  scaffold893|s      34395 ATTTGTAGAAACAGAGGAAGTCAGAGAAT-GAAAATATAGTGGCTTTTCT 34443
                              i                  iv  iv -i      v        v   
C rnd-1_family-        274 ATTCGTAGAAACAGAGGAAGTCGTAGGTTTAAAAATAAAGTGGCTTGTCT 225

  scaffold893|s      34444 ACGCTTAGTTGCAAATGGGTGCGGGAATTTTGCATGCTTCGTCCACGCTG 34493
                                      i       i   v viii i  ii      iv i   iv
C rnd-1_family-        224 ACGCTTAGTTGTAAATGGGCGCGTGCGCCTCGCGCGCTTCGCGCGCGCCT 175

  scaffold893|s      34494 CACATGTGATTGCGCCCATTTATGAAATAAGATATAGTTTCAAAGGTAAA 34543
                            i  i i  vi          v              i   i         
C rnd-1_family-        174 CGCACGCGAACGCGCCCATTTTTGAAATAAGATATAATTTTAAAGGTAAA 125

  scaffold893|s      34544 CAGATATCAAAACATGATAACTATCCATGTACATCAACCCAAAAAAGTAG 34593
                               v             i    i        i       i     v  i
C rnd-1_family-        124 CAGAGATCAAAACATGATGACTACCCATGTACGTCAACCCGAAAAATTAA 75

  scaffold893|s      34594 GTATTTGCAAGTAAGTTCTGGGTTGCTTTA--TTTCT---GAAGTACCTG 34638
                           v     i  i        ------    ? --  v  ---          
C rnd-1_family-         74 TTATTTACAGGTAAGTTC------GCTTNAGCTTACTGTGGAAGTACCTG 31

  scaffold893|s      34639 TTGACTGGCAAAAAGTGAGAAA 34660
                             i--             i   
C rnd-1_family-         30 TTA--TGGCAAAAAGTGAAAAA 11

Matrix = 20p43g.matrix
Kimura (with divCpGMod) = 11.50
Transitions / transversions = 2.13 (32/15)
Gap_init rate = 0.03 (11 / 315), avg. gap size = 1.27 (14 / 11)

268 28.44 1.76 4.85 scaffold893|size34837 34523 34692 (165) C rnd-1_family-85#Unknown (29) 212 48 m_b3171s001i98 194578

  scaffold893|s      34523 AGATATAGTTTCAAAGGTAAACAGATATCAAAACATGATAACTATCCATG 34572
                                  v   i        v ?v v ii    v ivi i    i     
C rnd-1_family-        212 AGATATATTTTTAAAGGTAACCNCAAACTAAAAGACTGTGACTACCCATG 163

  scaffold893|s      34573 TACATC-AACCCAAAAA-AGTAGGTATTTGCAAGTAAGTTCTGGGTTGCT 34620
                           i ii  -   v i    -  i --     i  i    -- v   ivv vv
C rnd-1_family-        162 CATGTCGAACACGAAAACAGCA--TATTTACAGGTAA--TGTGGAAGGAA 117

  scaffold893|s      34621 TTATTTCTGAAG-TACCTGTTGACTGGCAAAAAGTGAGAAAGAGAACTTT 34669
                            v v  v-  v -    vi -- v    ?        -   i  viii i
C rnd-1_family-        116 TAAATTA-GATGTTACCAAT--AATGGCNAAAAGTGA-AAAAAGTGTCTC 71

  scaffold893|s      34670 CCAAGGGAGAAGGAGGAGAAGAA 34692
                           v i v       i  i    i  
C rnd-1_family-         70 ACGACGGAGAAGAAGAAGAAAAA 48

Matrix = 20p43g.matrix
Kimura (with divCpGMod) = 34.96
Transitions / transversions = 1.19 (25/21)
Gap_init rate = 0.07 (11 / 169), avg. gap size = 1.00 (11 / 11)


91 11.68 0.61 3.75 scaffold893|size34837 34693 34857 (0) (GGA)n#Simple_repeat 1 160 (0) m_b3171s252i1 194579

  scaffold893|s      34693 GGAGGAGAGAGGAGGAGAAGGAGGAGAAGGAGGA-GAAGAGGAGAAGGAG 34741
                                  -         i        i       -  i      i     
  (GGA)n#Simple          1 GGAGGAG-GAGGAGGAGGAGGAGGAGGAGGAGGAGGAGGAGGAGGAGGAG 49

  scaffold893|s      34742 GAGAAGGAGGAGAAGGAGGAGAAGGGAGGAGAAGGAGGAGAAGGAGGAGA 34791
                              i        i        i -       i        i        i
  (GGA)n#Simple         50 GAGGAGGAGGAGGAGGAGGAGGA-GGAGGAGGAGGAGGAGGAGGAGGAGG 98

  scaffold893|s      34792 AGAAGGAGGAGAAGGGAGGAGAAGGAGGAGAAGGGAGGAGAAGGAGGAGA 34841
                             i        i -       i        i -       i        -
  (GGA)n#Simple         99 AGGAGGAGGAGGA-GGAGGAGGAGGAGGAGGA-GGAGGAGGAGGAGGAG- 145

  scaffold893|s      34842 GAGGGAGGAGAAGGAG 34857
                             -       i     
  (GGA)n#Simple        146 GA-GGAGGAGGAGGAG 160

Matrix = Unknown
Transitions / transversions = 1.00 (16/0)
Gap_init rate = 0.04 (7 / 164), avg. gap size = 1.00 (7 / 7)


425 4.78 0.00 6.35 scaffold898|size46643 5534 5600 (41003) rnd-1_family-903#Unknown 2 64 (6) m_b3138s001i0 194580

  scaffold898|s       5534 TGTTAGATATAGTATATAAGAGCTACTAATACTCACTCTTATCTCCTATC 5583
                                                 -  -  i--                   
  rnd-1_family-          2 TGTTAGATATAGTATATAAGAG-TA-TAG--CTCACTCTTATCTCCTATC 47

  scaffold898|s       5584 TCTTGTGCTTCACGAGA 5600
                                   v     i  
  rnd-1_family-         48 TCTTGTGCATCACGGGA 64

Matrix = 20p43g.matrix
Kimura (with divCpGMod) = 4.94
Transitions / transversions = 2.00 (2/1)
Gap_init rate = 0.06 (4 / 66), avg. gap size = 1.00 (4 / 4)

671 15.09 4.49 6.54 scaffold898|size46643 5565 5720 (40883) rnd-1_family-954#Unknown 8 160 (0) m_b3138s001i1 194580

  scaffold898|s       5565 CTCACTCTTATCTCCTATCTCTTGTGCTTCACGAGACGACGGGAGCCTGA 5614
                                                      v  --------            
  rnd-1_family-          8 CTCACTCTTATCTCCTATCTCTTGTGCATC--------ACGGGAGCCTGA 49

  scaffold898|s       5615 GAGAATACGAGA-CCTTTGAACGCAACATCG---CGGCAAAT---ACAAC 5657
                              iv       -     v     iiv    ---  i     ---     
  rnd-1_family-         50 GAGGTTACGAGACCCTTTCAACGCGGAATCGCGACGACAAATACAACAAC 99

  scaffold898|s       5658 GGAGCACACTATTAAATAACAGCGCAGAGGCAACGTATTGGACGTTAGGG 5707
                                 v  v iv  v   -          v i          - i vv 
  rnd-1_family-        100 GGAGCAAACAACAAACTAA-AGCGCAGAGGAAGCGTATTGGAC-TCACTG 147

  scaffold898|s       5708 ACATGGCTGACCG 5720
                           iv     v  i  
  rnd-1_family-        148 GGATGGCGGATCG 160

Matrix = 20p43g.matrix
Kimura (with divCpGMod) = 16.06
Transitions / transversions = 0.69 (9/13)
Gap_init rate = 0.08 (13 / 155), avg. gap size = 1.31 (17 / 13)


1001 23.36 6.49 2.71 scaffold898|size46643 5721 6182 (40421) rnd-5_family-888#LTR/Copia 3 481 (2843) m_b3138s001i2 194581

  scaffold898|s       5721 GAAGCCCCCGGCACAGCAAAGGAAAACAAGCCGTCCCCGCAAGCCAACGC 5770
                                  v    ivv  ? v   ii  i     vv   i      ?  v 
  rnd-5_family-          3 GAAGCCCGCGGCGGCGCNACGGAGGACGAGCCGGGCCCACAAGCCNACTC 52

  scaffold898|s       5771 GAAAAGCGCAAGAAAGCGCTGAACAAACCAAGAGAACGGCGCCG-----A 5815
                                        i  i  ? vi   i      i ?  v i v -----i
  rnd-5_family-         53 GAAAAGCGCAAGAGAGTGCNGCGCAAGCCAAGAAANCGCCACAGCAAGCG 102

  scaffold898|s       5816 CGACGAAGTCAGTGCCAC-CAACACCAAGCGAGGGGATCATGCCGTC--- 5861
                                 v -----     -        i -iv  iv i  -   i  ---
  rnd-5_family-        103 CGACGACG-----GCCACACAACACCAGG-ACGGATACCA-GCCATCGGC 145

  scaffold898|s       5862 --AAAACA----CCCCGATGACATGACACTGGAGGAATTCGTCGAGCACA 5905
```
