## Supplementary material for "Improved Reference Genome for *Cyclotella Cryptica* CCMP332, a Model for Cell Wall Morphogenesis, Salinity Adaptation, and Lipid Production in Diatoms (Bacillariophyta)": cryptica_pilon5.fasta.align (part 725 of 753)

```
                           -- ii   ----      i        i?       i? v  v  i    
  rnd-5_family-        146 GAAGGACAAAAGCCCCGACGACATGACGNTGGAGGAGNTGGTGGAACACA 195

  scaffold898|s       5906 TCGACGCACCGATGAGGGAGTATTTGGC-AC--AGGCAGGCAACGACGGA 5952
                               i  v      v    i     ?  -i -- v   ---   iv v  
  rnd-5_family-        196 TCGATGCCCCGATGCGGGAATATTTNGCCGCCAACGCA---AACACCCGA 242

  scaffold898|s       5953 GACCAACCCACTCCCTCCGCATGGGAACATCACCAACGACTGAGGGAAGC 6002
                             i  i   v i   v v  i     i  ?   v    ?    v   vi 
  rnd-5_family-        243 GATCAGCCCTCCCCCGCGGCGTGGGAGCANCACAAACGNCTGATGGACAC 292

  scaffold898|s       6003 GGCCGAGGCTGACGAACGAGCAGATTGCGAAGTCGACCCGGTGGTGACAG 6052
                              v    vv  v   v  v ?  i      vi               ii
  rnd-5_family-        293 GGCGGAGGAGGAAGAAAGATCNGACTGCGAATCCGACCCGGTGGTGACGA 342

  scaffold898|s       6053 GGGCAAC------ACACGGGC---ACCACGGAGAAGACGAGGAAGACGGG 6093
                           v v i  ------ v   i  ---  ?   i?  v i iiv  i  ?   
  rnd-5_family-        343 TGCCGACGGGGGAAAACGAGCANGACNACGANGATGGCAGCGAGGANGGG 392

  scaffold898|s       6094 GCATCCAGCCCAGAATTACTTTCCCCCCCAAC--TCCAACTCCAGCAGTA 6141
                            vi ?      ?  ?i ?   v    v  i  --   -- v  ii - i 
  rnd-5_family-        393 GGGTNCAGCCCNGANCTNCTTACCCCACCGACAATCC--CGCCGAC-GCA 439

  scaffold898|s       6142 A-AAAGCACCGAACCGTGGATAGCTATTCAACAGCTCATTCA 6182
                            -v  i  v   vvi?    i?  i  ?v  vv   v  i  
  rnd-5_family-        440 ACCAAACAACGACATNTGGACNGCCATNAAAGCGCTGATCCA 481

Matrix = 20p43g.matrix
Kimura (with divCpGMod) = 26.11
Transitions / transversions = 1.10 (55/50)
Gap_init rate = 0.05 (24 / 461), avg. gap size = 1.79 (43 / 24)


715 30.25 6.76 5.25 scaffold898|size46643 6343 7319 (39284) rnd-5_family-888#LTR/Copia 731 1721 (1603) m_b3138s001i3 194581

  scaffold898|s       6343 TATGCCAAAATGGAAGAATCACTCGCAAGTACTCATGCAGAATATTTGTC 6392
                             i      v ?    i v iv v  i iii v  v  ?  ? vv?  vi
  rnd-5_family-        731 TACGCCAAACTNGAAGGAGCGGTGGCGAACGCACAAGCNGANTTGNTGAT 780

  scaffold898|s       6393 GGCGACGGAGGCTGTCACGAAGAAGTTAACTGCAATGGACAAAATTCAGG 6442
                              ?     i vii           v iiv? vii ?v vv  i i  v 
  rnd-5_family-        781 GGCNACGGAAGACATCACGAAGAAGATGGANGAGGTNCAGCAAGTCCACG 830

  scaffold898|s       6443 ACAAGGCCGACGGCATGATTGGATTGGCACATGAGGCTCGAAATAAGTAC 6492
                                  vi ? i i vii ii i v  i  i     iv i  i     i
  rnd-5_family-        831 ACAAGGCAAANGACGTTGCTAAACTCGCGCACGAGGCCAGGAACAAGTAT 880

  scaffold898|s       6493 AACAGT--GCCATACAAGAAGTACGTCTGCAGACCCAGCATATCCAAGAT 6540
                           --    --  v ii  i i?vi?vi  vivi  i?  iv -iii i  ?i
  rnd-5_family-        881 --CAGTTGGCGACGCAGGGNTCNGATCAAAGGATNCAAGA-GCTCGAGNC 927

  scaffold898|s       6541 GCCGTAAACAA-ACATA--ACAATCAGATTAGCGCA-TGGGAAACACAAA 6586
                            v --  v   -  i  --i  ?i     -i v   -     ?i ?    
  rnd-5_family-        928 GAC--AATCAACACGTACCGCANCCAGAT-GGAGCAATGGGANGCNCAAA 974

  scaffold898|s       6587 TGAAGGAAAATAAAGGGGTCATTCAACAAGTCGGAAGTATCACCCAGCTC 6636
                             ii viiv ii v ivi ?  vvvi     v  v   i ivvv     v
  rnd-5_family-        975 TGGGGCGGCACGACGACATNATGGCGCAAGTGGGCAGTGTTCGACAGCTG 1024

  scaffold898|s       6637 ATCCAGTCTATCGAAGCCAGACAGCGAGAACTGGAGCAAACGA--CAGAA 6684
                           ? v  ?  ii v  i ?vv i  i  i  iv    v   i   --?? i 
  rnd-5_family-       1025 NTGCANTCCGTAGAGGNACGGCAACGGGAGATGGACCAAGCGAAGNNGGA 1074

  scaffold898|s       6685 GAGGCCAA-------ACA--AATTCAAACGAGCCTCCATCAGACACGTGC 6725
                           i v v   -------   --  v v      ---   i- ?    -----
  rnd-5_family-       1075 AACGACAAGTTTGCAACAGGAAATGAAACGA---TCCG-CNGACA----- 1115

  scaffold898|s       6726 ACAATGGAAGCATGTCTCAAGTTTGGGTCCACAAATTAGGGATGTCCCTA 6775
                           --  v   vi  v?? v v  vvi  vvi       ivi   ?   vii 
  rnd-5_family-       1116 --AAGGGACACAGNNCACCAGGACGGCATCACAAATCCAGGANGTCGTCA 1163

  scaffold898|s       6776 -----CAAAAGTGGCCACTCTACAAAAGCAAGCGTCGAAATTGGAGAATG 6820
                           -----   v   --   ?   i---     ii vv     i i  i  i 
  rnd-5_family-       1164 AGAAGCAACAGT--CCANTCTG---AAGCAGACCACGAAACTAGAAAACG 1208

  scaffold898|s       6821 ATTTAGTTCAAGCGCATGCCTATTGGAAGAAACAATGGGGCCAGTTGGAC 6870
                             v i  i     ?     ?        i  i        iv ii  i ?
  rnd-5_family-       1209 ATGTGGTCCAAGCNCATGCNTATTGGAAAAAGCAATGGGGTGAACTGAAN 1258

  scaffold898|s       6871 GGACGGCTCAA--GATCCAAGAGACATCCGACCCCATGAAC-----ATCA 6913
                           iv   ?v ?v --   v i   - ? v v  vi?v    ? -----i   
  rnd-5_family-       1259 ACACGNGTNCACCGATGCGAGA-ANAACAGAGTNGATGANCTGTATGTCA 1307

  scaffold898|s       6914 AAGAGCTGGTGACGGAAGCAATCAACAAGGAAGAAAAACGGGTGCAAGCA 6963
                             v  ---i v   ?v?  v i vv v   v      - --- v   -  
  rnd-5_family-       1308 AACAG---ATCACGNTNGCCACCCTCCAGGCAGAAAA-C---TCCAA-CA 1349

  scaffold898|s       6964 CAATGGGAGGAACAGATG-GACA-CGAAGGTAAACCAC-CTGGTGGG-AA 7009
                              -----  iv  ?ii - ? ?-  i   ------  - i   iv -  
  rnd-5_family-       1350 CAA-----GGGCCANGCGAGNCNGCGGAGG------ACGCCGGTATGCAA 1388

  scaffold898|s       7010 CGACCAGTACA-AAGTTGGAGCAAATGGTGGA---ACACCTGACGGAC-- 7053
                               viv  v -vi i viv  i  i?     ---i   vi  v    --
  rnd-5_family-       1389 CGACAGCTAGATCGGCTTACGCGAACNGTGGACCAGCACACGAAGGACTG 1438

  scaffold898|s       7054 -----GACATGGCTAGCACTGTCCAGCAGTATAAAGATGAGCTCAAGAGT 7098
                           -----        ?  ?vvv ivv ?v    i vvi ?         viv
  rnd-5_family-       1439 AATGCGACATGGCNAGNCGAGCGGANGAGTACACCAANGAGCTCAAGCAG 1488

  scaffold898|s       7099 TACATGGAGGAGGCGGCCAAAGTATATCATGATGACTTGGTAGCATGCTG 7148
                              i     i ?  ?  v     ?     v  ?   v v? viv    v 
  rnd-5_family-       1489 TACGTGGAGAANGCNGCGAAAGTNTATCAGGANGACATCNTCAAATGCGG 1538

  scaffold898|s       7149 CGAACAACAGCATCACAAATTAAGC------ACGCAGAACCAAGCCTCCA 7192
                              i        vv?v  ii ? v ------ i   v  viii ----- 
  rnd-5_family-       1539 CGAGCAACAGCAAGNAAAGCTNACCCAACTGATGCACAAATGGG-----A 1583

  scaffold898|s       7193 GCACAGCACCGGCAGCGAAAG----TGAATG---CACAGCCGTGCCCTGA 7235
                            v   i  -----    v   ----i   i --- iv  ?ii v v ii 
  rnd-5_family-       1584 GGACAACA-----AGCGTAAGCCGACGAACGATCCGGAGNTATCCACCAA 1628

  scaffold898|s       7236 CA---------ACATGAAGGTGCCAGCACAAGTAGACATCCCCACCACCG 7276
                             ---------   vv     ?  i v   i  i  ?  i     ?  ? 
  rnd-5_family-       1629 CACGCCGGNGTACAACAAGGTNCCGGAACAGGTGGANATTCCCACNACNG 1678

  scaffold898|s       7277 AGAGTCAGATGGAAATGAGCAGGCGGAGTATAGATCCTCCCGA 7319
                           v      i    iv      v    i  ii v  i  v  v  
  rnd-5_family-       1679 CGAGTCAAATGGGCATGAGCCGGCGAAGCGTCGACCCGCCGGA 1721

Matrix = 20p43g.matrix
Kimura (with divCpGMod) = 36.71
Transitions / transversions = 1.11 (147/133)
Gap_init rate = 0.08 (74 / 976), avg. gap size = 1.59 (118 / 74)


3699 21.22 0.99 1.24 scaffold898|size46643 7643 8453 (38150) rnd-5_family-888#LTR/Copia 2079 2887 (437) m_b3138s001i4 194582

  scaffold898|s       7643 ACGGAAAGTCACCA---CGAGAGCAGCAGAAGGGC-TACAATCTGCAGGA 7688
                              ? v  i  v  ---       i ------   -  -  ii  ?iv  
  rnd-5_family-       2079 ACGNACAGCCAACATACCGAGAGCGG------GGCATA-AACTTGNGCGA 2121

  scaffold898|s       7689 AGAATTCGACGACGAGTTTGAAAAAGCATTCAATCACGACTCTAAATACT 7738
                           vivi      v v  i  i  i? i         v v   vvvv i   i
  rnd-5_family-       2122 CACGTTCGACCAGGAATTCGAGNAGGCATTCAATAAGGACGAGCAGTACC 2171

  scaffold898|s       7739 TGATGGGTTTCGACGGTAC---GGAATCTATCACAATTGAAGATTTGGAA 7785
                            ??     i v     iii---    i---    ii v ii   i ?  i
  rnd-5_family-       2172 TNNTGGGTCTGGACGGCGTCGAGGAAC---TCACGGTGGGGGATCTNGAG 2218

  scaffold898|s       7786 GAGATTGGATTTGTGGATCCGGTTAAGGCGTATCGGGCCTTTTACACGGA 7835
                           viv     ?  i i   ?   vv?  i     i     v  ii  vi   
  rnd-5_family-       2219 CGCATTGGNTTCGCGGANCCGCGNAAAGCGTACCGGGCATTCCACCTGGA 2268

  scaffold898|s       7836 ACACCAAACGTTGATGGCAAATTGGCATACTACGACCTCACGGGGTAAGA 7885
                                    vi v     v        i iv     v  iv       i 
  rnd-5_family-       2269 ACACCAAACCCTCATGGCCAATTGGCACATGACGACGTCGAGGGGTAAAA 2318

  scaffold898|s       7886 TCGTCGGACCGAATCAGAAGCAGCTATTACAGGACATTAGTCTTTTCAAC 7935
                                  ?        i  i  i  ?i ?     i  i i   i     i
  rnd-5_family-       2319 TCGTCGGNCCGAATCAAAAACAACTNCTNCAGGATATCAATCTCTTCAAT 2368

  scaffold898|s       7936 CCACTCG-CATCAACTCGACAGGCGGACGTGATAGATTTTGTGGCTCAGT 7984
                           v v    -    ?  v  i  i  ?     v  v        ?  v  i 
  rnd-5_family-       2369 ACCCTCGGCATCNACGCGGCAAGCNGACGTCATCGATTTTGTNGCACAAT 2418

  scaffold898|s       7985 TCCATGATCTAATTGACAGTTACAACATTGCGGTGATGCCATTCTCCATG 8034
                               i  i  i  v  i  i              ?     i     v   
  rnd-5_family-       2419 TCCACGACCTGATGGATAGCTACAACATTGCGGTNATGCCGTTCTCGATG 2468

  scaffold898|s       8035 ATTGAGGTAAAATTTGGGGTTGTAGGGCTATGTCTCCCGGGAGTGGGTGA 8084
                             i     ?  i     ?  i  ?  ?  ?  i        ?     i  
  rnd-5_family-       2469 ATCGAGGTNAAGTTTGGNGTCGTNGGNCTNTGCCTCCCGGGNGTGGGCGA 2518

  scaffold898|s       8085 AATGAAGTATGAAAGAATGGGACAGGCATTGGCAAAAATCCTTTACGGGC 8134
                            v       i  vv ?           vi ?v i  i  ?  ?  i  ? 
  rnd-5_family-       2519 ATTGAAGTACGACCGNATGGGACAGGCCCTNTCGAAGATNCTNTATGGNC 2568

  scaffold898|s       8135 ACCTTATACCTCACAATATTGACAAAGTGGGTAGATTGGATCAGCTCTTG 8184
                            ?  i  ?  v     i  i    ii vv  ? i i v  i   i vi  
  rnd-5_family-       2569 ANCTCATNCCACACAACATCGACAGGGGTGGNAAACTCGACCAGTTACTG 2618

  scaffold898|s       8185 CTAAACGCCAAGAATAAGCTTCAGGCAAATGGATATGAAATGTTGCATAT 8234
                             i  i        i  iv i viv v     i         i ?  i  
  rnd-5_family-       2619 CTGAATGCCAAGAACAAAATCCCACCCAATGGGTATGAAATGCTNCACAT 2668

  scaffold898|s       8235 CCTGCTCGAACAATTCGTTGACCCATTCAAACCGCATATGGTTGAGATTA 8284
                           i  ?  ?  i  i v   v     i     i  v  i     v  v  i 
  rnd-5_family-       2669 TCTNCTNGAGCAGTACGTGGACCCGTTCAAGCCCCACATGGTGGACATCA 2718

  scaffold898|s       8285 AATGGCCAACATTCGGCAACTGCAGGAATATCTTCGATTATGCAGGACAG 8334
                                  v  i  i  ?      v ?  i  ?     i     i      
  rnd-5_family-       2719 AATGGCCCACGTTTGGNAACTGCCGNAACATNTTCGACTATGCGGGACAG 2768

  scaffold898|s       8335 TTCAGTGTCATAATGCAACTTTACGAAAAGAAAGGGGATCGCATTGATCC 8384
                             i  i     v        v              ?  v  v     v  
  rnd-5_family-       2769 TTTAGCGTCATCATGCAACTGTACGAAAAGAAAGGNGAACGGATTGAGCC 2818

  scaffold898|s       8385 ACGCAAAGCAGCACTGAAATTCCTTGAAGCGGTTAAGAGAGAAGGCGGTG 8434
                           ?  ?        i  v  i  i  ?     i  i    ii  ?  v    
  rnd-5_family-       2819 NCGNAAAGCAGCGCTCAAGTTTCTNGAAGCAGTCAAGAAGGANGGGGGTG 2868

  scaffold898|s       8435 TGACGTATAAGGCGGCAGC 8453
                            ?     i     ?  i  
  rnd-5_family-       2869 TNACGTACAAGGCNGCGGC 2887

Matrix = 20p43g.matrix
Kimura (with divCpGMod) = 23.14
Transitions / transversions = 1.70 (107/63)
Gap_init rate = 0.02 (14 / 810), avg. gap size = 1.29 (18 / 14)


876 22.32 0.75 2.67 scaffold898|size46643 8639 8905 (37698) rnd-1_family-718#LTR/Copia 533 794 (0) m_b3138s001i5 194583

  scaffold898|s       8639 CACCATGCTACTCGACATATAGCAAACAGGCCACACCTCCGCCACCCCTC 8688
                            ?i        vvvi?i  i  i     i--   i  -  iv  i vvv 
  rnd-1_family-        533 CNTCATGCTACGGTGNGTACAGTAAACAA--CACGCC-CCAACATCGAAC 579

  scaffold898|s       8689 GACCTCACATT--GGATGATATGGTTGTGAGTGAAGGGGCTGCAGCGGCG 8736
                             vvv  ? i --?  ?  i?  vv i    i  ?viv  ?  v  ?  i
  rnd-1_family-        580 GAGAACANACTATNGANGACNTGCGTATGAGCGANCACGCNGCTGCNGCA 629

  scaffold898|s       8737 GCGAAATGTTACATCCACAGATACCAGTGGCCTAAGATAGTTTCTTGCTC 8786
                             ?     i i v vv  ?v     vi   v v?v?  vii ? i  i  
  rnd-1_family-        630 GCNAAATGCTGCCTGGACNCATACCCATGGGCGNTNATCACTNCCTGTTC 679

  scaffold898|s       8787 AGCACAGGTACAATCCAATCCCCACTCATCCGGGCATTGGATTGTGGGGG 8836
                           v    v?  v       ?     i?vii vi     ?             
  rnd-1_family-        680 TGCACTNGTCCAATCCANTCCCCGNGTGTATGGGCANTGGATTGTGGGGG 729

  scaffold898|s       8837 GGTGTTAGATATAGTATATAAGAGCTACTAATACTCACTCTTATCTCCTA 8886
                                            ?      -  -  --i                 
  rnd-1_family-        730 GGTGTTAGATATAGTATNTAAGAG-TA-TA--GCTCACTCTTATCTCCTA 775

  scaffold898|s       8887 TCTCTTGTGCTTCACGAGA 8905
                                     v     i  
  rnd-1_family-        776 TCTCTTGTGCATCACGGGA 794

Matrix = 20p43g.matrix
Kimura (with divCpGMod) = 27.51
Transitions / transversions = 0.93 (28/30)
Gap_init rate = 0.03 (8 / 266), avg. gap size = 1.12 (9 / 8)


388 4.01 0.00 4.00 scaffold898|size46643 8870 8921 (37682) rnd-1_family-962#Unknown 3 52 (55) m_b3138s001i6 194584

  scaffold898|s       8870 CTCACTCTTATCTCCTATCTCTTGTGCTTCACGAGACGACGGGAGCCTGA 8919
                                                      v     i  --            
  rnd-1_family-          3 CTCACTCTTATCTCCTATCTCTTGTGCATCACGGGA--ACGGGAGCCTGA 50

  scaffold898|s       8920 GA 8921
                             
  rnd-1_family-         51 GA 52

Matrix = 20p43g.matrix
Kimura (with divCpGMod) = 4.11
Transitions / transversions = 1.00 (1/1)
Gap_init rate = 0.04 (2 / 51), avg. gap size = 1.00 (2 / 2)


781 29.74 1.93 1.60 scaffold898|size46643 9500 9810 (36793) rnd-5_family-1093#Unknown 527 838 (6276) m_b3138s001i7 194585

  scaffold898|s       9500 CCATATCATTGTGGTGAGTGTGGACCAAGAATTGCTATCTATCTTTTCAC 9549
                              i   i       ? i v ?  vv i  i? ?i ii  v v  i  ? 
  rnd-5_family-        527 CCACATCGTTGTGGTNAATCTNGAGAAGGAGNTNTTGCCTTTGTTCTCNC 576

  scaffold898|s       9550 CATTATTCACAGACAAAGAGAACAAAACTGGTGCTGATTATGAAAATTTC 9599
                            ?  vi  i i     i    i i   vi  ?v       ivvii     
  rnd-5_family-        577 CNTTCCTCGCGGACAAGGAGAGCGAAAACGGNCCTGATTACCCGGATTTC 626

  scaffold898|s       9600 TGAATCATTGGTAGCTTATGAAGATGAG--CCCATTCTTGAATCTCATAG 9647
                            ivi  i i vi  -  vi v i i   --i  ? i  i   ii  i ii
  rnd-5_family-        627 TACGTCGTCGCCAG-TTCCGCAAACGAGATTCCNTCCTCGAACTTCGTGA 675

  scaffold898|s       9648 AAGCATTGGCTTCAATAGTTGACCATTTCTTGGTCATTGTCAATGAAAGC 9697
                               v i v v  ?  vv i         i ?  v  i     vv iv  
  rnd-5_family-        676 AAGCTTCGTCGTCNATTCTCGACCATTTCCTNGTGATCGTCAAGCAGCGC 725

  scaffold898|s       9698 AATATCAGTGAATTGACTCTGGATCATCCTACCATATCC-TCAAGCGATC 9746
                           i  i i v?    i i?     i-    vi   ? vv  -? i---  ?i
  rnd-5_family-        726 GATGTTACNGAATCGGNTCTGGG-CATCGCACCNTTGCCGNCG---GANT 771

  scaffold898|s       9747 CTCTTGGTAACA-GCCTTTC-AAGGACAGACAGATACTGTGATGATAACA 9794
                           i     v?  i - i i   -    ?    ?v   vii i      ?v  
  rnd-5_family-        772 TTCTTGCNAATACGTCCTTCGAAGGNCAGANCGATCTCGCGATGATNCCA 821

  scaffold898|s       9795 GCGCCATCTAC-TGCTT 9810
                            iv     ii -     
  rnd-5_family-        822 GTCCCATCCGCATGCTT 838

Matrix = 20p43g.matrix
Kimura (with divCpGMod) = 30.53
Transitions / transversions = 1.84 (59/32)
Gap_init rate = 0.03 (10 / 310), avg. gap size = 1.10 (11 / 10)


315 26.67 3.64 4.59 scaffold898|size46643 10202 10311 (36292) rnd-5_family-1093#Unknown 1254 1362 (5752) m_b3138s001i8 194585

  scaffold898|s      10202 GACCAAATGCTGGAAAATTCAAAGCTCCTTGCAAATCCAGATCATGAA-- 10249
                             v        v    v v i        i        v  ?  i   --
  rnd-5_family-       1254 GAGCAAATGCTCGAAATTGCGAAGCTCCTCGCAAATCCCGANCACGAAGG 1303

  scaffold898|s      10250 --GCCAAGGAGCAGGAGAACACCGTTAGTCAAGCCTGAATCACGAACTTC 10297
                           --  v  ii  v  iv  i ---- iiv       i v  i-  v i  i
  rnd-5_family-       1304 ACGCAAAAAAGAAGACGAGC----TCGCTCAAGCCCGTATT-CGCATTTT 1348

  scaffold898|s      10298 TTTGTGATGACCAA 10311
                               i  i i  i 
  rnd-5_family-       1349 TTTGCGACGGCCGA 1362

Matrix = 20p43g.matrix
Kimura (with divCpGMod) = 23.23
Transitions / transversions = 1.55 (17/11)
Gap_init rate = 0.06 (7 / 109), avg. gap size = 1.29 (9 / 7)


377 28.58 2.40 3.64 scaffold898|size46643 18978 19144 (27459) C rnd-1_family-369#Unknown (618) 671 507 m_b3138s001i9 194586

  scaffold898|s      18978 GGACATTTTTT-CCCTACCAACTCAGGTATCTCACTCCTTCCAACTCTAT 19026
                             v       v-    v       v   v    i   i     v   iv 
C rnd-1_family-        671 GGCCATTTTTGACCCTTCCAACTCTGGTCTCTCGCTCTTTCCACCTCCCT 622

  scaffold898|s      19027 CAGAGGTAAGATACAGGGAGTGTATTTTT-TGTCAAAAAAACATGATTAT 19075
                           iii  i ii  viv  v i v      v -v        ----- i v v
C rnd-1_family-        621 TGAAGATGGGAGGAAGTGGGGGTATTTGTAGGTCAAAAA-----GGTGAG 577

  scaffold898|s      19076 TTCATTGTATTTTCTACTTTTTGACACAGTAATATCACAAAAGATTGCCT 19125
                              i         ii v        i   v v vv   i   vv ii   
C rnd-1_family-        576 TTCGTTGTATTTTTCAGTTTTTGACGCAGAACTTGCACGAAATCTCACCT 527

  scaffold898|s      19126 TGCTTTTGGCCATC--TCATC 19144
                            -i viv    i  --     
C rnd-1_family-        526 T-TTGCAGGCCGTCTTTCATC 507

Matrix = 20p43g.matrix
Kimura (with divCpGMod) = 31.67
Transitions / transversions = 0.92 (22/24)
Gap_init rate = 0.05 (9 / 166), avg. gap size = 1.11 (10 / 9)


282 19.06 3.26 14.46 scaffold898|size46643 19123 19214 (27389) rnd-5_family-1961#Unknown 7 89 (1233) m_b3138s001i10 194587

  scaffold898|s      19123 CCTTGCTTTTGGCCATCTCATCAGACCTCTGGATGGAAGGAGAAGGTCCT 19172
                               --   v     v  iv?   i v  v          i  i iv ? 
  rnd-5_family-          7 CCTT--TTTGGGCCAGCTTCNCAGGCATCAGGATGGAAGGGGAGGAGCNT 54

  scaffold898|s      19173 CCTGTCATACAAAAAGGAG---GAATTCAAAGGCAAGCAGGCAAA 19214
                            ----------     i  --- i      i       i      
  rnd-5_family-         55 C----------AAAAGAAGTCTGGATTCAAGGGCAAGCGGGCAAA 89

Matrix = 20p43g.matrix
Kimura (with divCpGMod) = 20.92
Transitions / transversions = 1.50 (9/6)
Gap_init rate = 0.14 (13 / 91), avg. gap size = 1.15 (15 / 13)


475 27.44 3.18 2.53 scaffold898|size46643 19410 19566 (27037) rnd-4_family-237#Unknown 24 181 (97) m_b3138s001i11 194588

  scaffold898|s      19410 AATGGAGCAGTTAGATAGAGCCCTAGTACCTTGTCTGATGAAGCATACAT 19459
                             v  i       v  i  i   ii v  i i      i   i ii  v 
  rnd-4_family-         24 AAGGGGGCAGTTATATGGAACCCCGGGACTTCGTCTGACGAAACGCACTT 73

  scaffold898|s      19460 TT---G-GGTTTCCTTCTATGACAAAGCAGATCAGTGTTATGAAGACATA 19505
                             --- -      v i---    i  iii i  i i ?    v      ?
  rnd-4_family-         74 TTCTAGTGGTTTCGTC---TGACGAAATGGGTCGGCGNTATGTAGACATN 120

  scaffold898|s      19506 CTAACATGTATGAAACATAAAAGGTATCTTATAATT-TCTCCAACATGAA 19554
                            vi     v  iv ? iv   i         -    -i      iiii  
  rnd-4_family-        121 CAGACATGAATATANCGAAAAGGGTATCTTA-AATTGCCTCCAATGCAAA 169

  scaffold898|s      19555 CAATGATCTTCT 19566
                            iivv       
  rnd-4_family-        170 CGGATATCTTCT 181

Matrix = 20p43g.matrix
Kimura (with divCpGMod) = 27.51
Transitions / transversions = 2.50 (30/12)
Gap_init rate = 0.04 (7 / 156), avg. gap size = 1.29 (9 / 7)


838 11.03 1.46 0.72 scaffold898|size46643 19575 19711 (26892) C scaffold210|size504517_(dbseq-nr_77)_[279511,285866]#LTR/Gypsy (5976) 380 243 m_b3138s001i12 194589

  scaffold898|s      19575 TGACCTACGCCAAAAAGTA-TTTAAAGAATCTTGTAGAATGCTTTTCAGC 19623
                                  v   i       -      i          vv           
C scaffold210|s        380 TGACCTAAGCCGAAAAGTAGTTTAAAAAATCTTGTAGTTTGCTTTTCAGC 331

  scaffold898|s      19624 TTTTGTA-TTTTGTGAGTTAATTCAGTTAGAATTGTGAAGGATCAAAACA 19672
                           -      -            i  i     v v       v  v       
C scaffold210|s        330 -TTTGTATTTTTGTGAGTTAGTTTAGTTACATTTGTGAATGAGCAAAACA 282

  scaffold898|s      19673 CCATGACAAAGCAGAAATGTTTCATTGTGGAAAAACAAA 19711
                                 ii           i         i         
C scaffold210|s        281 CCATGATGAAGCAGAAATGCTTCATTGTGAAAAAACAAA 243

Matrix = 20p43g.matrix
Kimura (with divCpGMod) = 11.19
Transitions / transversions = 1.14 (8/7)
Gap_init rate = 0.02 (3 / 136), avg. gap size = 1.00 (3 / 3)


270 22.58 0.00 0.00 scaffold898|size46643 19681 19742 (26861) C scaffold80|size783030_(dbseq-nr_43)_[553675,559585]#LTR (5663) 248 187 m_b3138s001i13 194590

  scaffold898|s      19681 AAGCAGAAATGTTTCATTGTGGAAAAACAAAATGTGTAGGATTCTACACA 19730
                                i v   i       iiv    vv   v          i       
C scaffold80|si        248 AAGCAAATATGCTTCATTGCACAAAATGAAACTGTGTAGGATCCTACACA 199

  scaffold898|s      19731 GTCCAGGTGTGT 19742
                            vivv       
C scaffold80|si        198 GATATGGTGTGT 187

Matrix = 20p43g.matrix
Kimura (with divCpGMod) = 26.94
Transitions / transversions = 0.75 (6/8)
Gap_init rate = 0.00 (0 / 61), avg. gap size = 0.0 (0 / 0)


273 18.28 5.10 5.10 scaffold898|size46643 19698 19795 (26808) rnd-5_family-2311#Unknown 211 308 (108) m_b3138s001i14 194591

  scaffold898|s      19698 TGTGGAAAAACAAAATGTGTAGGATTCTACACAGTCCAGGTGTGTTCATA 19747
                               i  ? iv  i        i?         v   v   i  i i- ?
  rnd-5_family-        211 TGTGAAANAGGAAGATGTGTAGANTTCTACACACTCCTGGTATGCTT-TN 259

  scaffold898|s      19748 CTCATGAATCATTCAG-GT-TTTGTGTAGGTTTCTAC---CTGACTTGGT 19792
                           i v v  --    v  - ?-i   ?     v      ---  -- i    
  rnd-5_family-        260 TTAAAGA--CATTAAGAGNGCTTGNGTAGGATTCTACACACT--CCTGGT 305

  scaffold898|s      19793 ATG 19795
                              
  rnd-5_family-        306 ATG 308

Matrix = 20p43g.matrix
Kimura (with divCpGMod) = 22.65
Transitions / transversions = 1.43 (10/7)
Gap_init rate = 0.08 (8 / 97), avg. gap size = 1.25 (10 / 8)


1197 18.14 7.96 7.33 scaffold898|size46643 19768 20106 (26497) C scaffold75|size1059443_(dbseq-nr_397)_[263011,269128]#LTR/Gypsy (142) 5976 5636 m_b3138s001i15 194592

  scaffold898|s      19768 TGTGTAGGTTTCTACCTGACTTGGTATGAAACCTCACATGATCTGATTTT 19817
                                  iv                     v     vi    --i     
C scaffold75|si       5976 TGTGTAGAATTCTACCTGACTTGGTATGAATCCTCAGGTGAT--AATTTT 5929

  scaffold898|s      19818 -TCCAGAAGCTCTCACACTGTAGGCTTGTCAGATGATCCGTTGAAATTTA 19866
                           - vv    i           i i v       v   ------   iv iv
C scaffold75|si       5928 ATAGAGAAACTCTCACACTGCAAGATTGTCAGTTGA------GAAGGTCT 5885

  scaffold898|s      19867 TCAACTGCTTCTCTGTTGCTCTGTTTTTGTCAGTTGAGCAGTTGAACTCT 19916
                            vv     --------------iv i                       v
C scaffold75|si       5884 TACACTGC--------------AGTCTTGTCAGTTGAGCAGTTGAACTCG 5849

  scaffold898|s      19917 CTTAACTGCT-CACTTGAAT-ATTGTCTTTCTGGAACATACCAGATAGGT 19964
                             i       -         -       i  -ii        v   vi  
C scaffold75|si       5848 CTCAACTGCTTCACTTGAATTATTGTCTCTC-AAAACATACCTGATCAGT 5800

  scaffold898|s      19965 AGGTACCTCAAATATATTGTTTCTGAGAAACTAATATCTTATGACTTTTG 20014
                            v    i v                      v     v          ii
C scaffold75|si       5799 ATGTACTTGAAATATATTGTTTCTGAGAAACGAATATATTATGACTTTCA 5750

  scaffold898|s      20015 TCCTTCCTCTGTGTCAAACG---AGTGAAGAAGACTTATGGA-GTTCCAT 20060
                           iv      i--    v  i ---        i   iiv i  -      v
C scaffold75|si       5749 CACTTCCTT--TGTCCAATGCAAAGTGAAGAGGACCCTTAGATGTTCCAG 5702

  scaffold898|s      20061 CTGGAAGCTC--------------------CAGATTCTTGGCCTATGTCA 20090
                           v     v  i--------------------i    vv             
C scaffold75|si       5701 GTGGAACCTTGTTGGGTTTACTACTTAAGGTAGATAATTGGCCTATGTCA 5652

  scaffold898|s      20091 CTCGCCACCACAAATG 20106
                                 v    i v  
C scaffold75|si       5651 CTCGCCCCCACGATTG 5636

Matrix = 20p43g.matrix
Kimura (with divCpGMod) = 20.50
Transitions / transversions = 0.97 (28/29)
Gap_init rate = 0.09 (31 / 338), avg. gap size = 1.68 (52 / 31)

591 24.31 13.00 8.31 scaffold898|size46643 19821 20143 (26460) C scaffold133|size826974_(dbseq-nr_519)_[781443,787829]#LTR/Gypsy (203) 6184 5848 m_b3138s001i16 194592

  scaffold898|s      19821 AGAAGCTCTCACACTGTAGGCTTGTCAGATGATCCGTTGAAATTTATCAA 19870
                                           i i i   ii  v   ------    v ----- 
C scaffold133|s       6184 AGAAGCTCTCACACTGCAAGTTTGCTAGTTGA------GAAAGT-----A 6146

  scaffold898|s      19871 CTGCTTCTCTGTTGCTCTGTTTTTGTCAGTTGAGCAGTTGAACTCTCTTA 19920
                           i   v i i iv-    i-------       i        v i  v i 
C scaffold133|s       6145 TTGCATTTTTAG-GCTCC-------TCAGTTGGGCAGTTGACCCCTGTCA 6104

  scaffold898|s      19921 ACTGCTCA-CTTGAAT-ATTGTCTTTCTGGAACATACCAGATAGGTAGGT 19968
                                 i -   i v -     i i vv  v i     v        v  
C scaffold133|s       6103 ACTGCTTAACTTAACTCATTGTTTCTGAGGTATATACCTGATAGGTATGT 6054

  scaffold898|s      19969 ACCTCAAATATATTGTTTCTGAGAAACTAATATCTTATGACTTTTGT--- 20015
                            i            v           v -  ivv  i- ii      ---
C scaffold133|s       6053 ATCTCAAATATATTCTTTCTGAGAAAGT-ATGAGTTG-GGTTTTTGTATA 6006

  scaffold898|s      20016 CCTTCCTCTGTGTCAAACGAG-----------------TGAAGAAGA--- 20045
                            i i  ii   v vii v   -----------------    i   i---
C scaffold133|s       6005 CTTCCCCTTGTTTGGGAAGAGCAATTGTCCCTGGGTCCTGAAAAAGGGGC 5956

  scaffold898|s      20046 CTTATGGAGTTCCATCTGGAAGCTCCAG-----ATTCTTGGCCTATGTCA 20090
                             vi   -  --  ---- ii iv    -----  i      ii      
C scaffold133|s       5955 CTGGTGG-GT--CA----GGGGTACCAGTAGGTATCCTTGGCTCATGTCA 5913

  scaffold898|s      20091 CTCGCCACCACAAATGATCAGGTGAGGTGT--GTG----------AAAAA 20128
                                 v    i    ivvv i i      --i  ---------- i   
C scaffold133|s       5912 CTCGCCCCCACGAATGGAGCGATAAGGTGTCAATGCTCACGAAAAAGAAA 5863

  scaffold898|s      20129 ACCTTTCCAGAAAAA 20143
                               i  v  i    
C scaffold133|s       5862 ACCTCTCGAGGAAAA 5848

Matrix = 20p43g.matrix
Kimura (with divCpGMod) = 29.88
Transitions / transversions = 1.77 (46/26)
Gap_init rate = 0.11 (36 / 322), avg. gap size = 1.94 (70 / 36)

27317 6.27 3.68 0.24 scaffold898|size46643 19893 23507 (23096) C scaffold210|size504517_(dbseq-nr_77)_[279511,285866]#LTR/Gypsy (180) 6176 2438 m_b3138s001i17 194592

  scaffold898|s      19893 TTGTCAGTTGAGCAGTTGAACTCTCTTAACTGCTCACTTG-AATATTGTC 19941
                                                  i  i       i     -         
C scaffold210|s       6176 TTGTCAGTTGAGCAGTTGAACTCCCTCAACTGCTTACTTGTAATATTGTC 6127

  scaffold898|s      19942 TT-TCTGGAACATACCAGATAGGTAGGTACCTCAAATATATTGTTTCTGA 19990
                             - i                    v    i                   
C scaffold210|s       6126 TTCTTTGGAACATACCAGATAGGTATGTACTTCAAATATATTGTTTCTGA 6077

  scaffold898|s      19991 GAAACTAATATCTTATGACTTTTGTCCTTCCTCTGTGTCAAACGA-GTGA 20039
                                i              i               i      i -    
C scaffold210|s       6076 GAAACCAATATCTTATGACTCTTGTCCTTCCTCTGTATCAAACAATGTGA 6027

  scaffold898|s      20040 AGAAGACTTATGGAGTTCCATCTGGAAGCTCCAGATTCTTGGCCTATGTC 20089
                             i                 v                             
C scaffold210|s       6026 AGGAGACTTATGGAGTTCCAGCTGGAAGCTCCAGATTCTTGGCCTATGTC 5977

  scaffold898|s      20090 ACTCGCCACCACAAATGA----TCAGGTGAGGTGTGTGAAAAAA-CCTTT 20134
                                  v    i    i----                      -     
C scaffold210|s       5976 ACTCGCCCCCACGAATGGAGGGTCAGGTGAGGTGTGTGAAAAAAACCTTT 5927

  scaffold898|s      20135 CC--------AGAAAAATGGGTAGGTCT----TTCAGAGAGGAAGACACT 20172
                           i --------i          v   i  ----  vv   v          
C scaffold210|s       5926 TCTTTGGAAAGGAAAAATGGGGAGGCCTGTTTTTGTGAGCGGAAGACACT 5877

  scaffold898|s      20173 TGTTTTTGTGTACCAAGTTATACTGGTGATGCAAGACTTTCCTGGCTGAG 20222
                                 -         v             i                   
C scaffold210|s       5876 TGTTTT-GTGTACCAATTTATACTGGTGATACAAGACTTTCCTGGCTGAG 5828

  scaffold898|s      20223 TAGTGACTACAAAGCATAATTTCAAATGTAAGTTTTAGTGGAGAGAGGAG 20272
                                     i      v       ii      v                
C scaffold210|s       5827 TAGTGACTACGAAGCATTATTTCAAGCGTAAGTGTTAGTGGAGAGAGGAG 5778

  scaffold898|s      20273 TAAGAGTGATTCACTAGCA-GTTGTC-ATTATATGTGTCTATCATGTCAA 20320
                                          ii  -   v i-   v  v      i vi      
C scaffold210|s       5777 TAAGAGTGATTCACTGACATGTTCTTTATTTTAAGTGTCTGTAGTGTCAA 5728

  scaffold898|s      20321 AGTATGGTGTTACTCTCCTAATGTTTAATCGTTCTGATTTTGTACTGTGG 20370
                                                         v            v i i  
C scaffold210|s       5727 AGTATGGTGTTACTCTCCTAATGTTTAATCTTTCTGATTTTGTTCCGCGG 5678

  scaffold898|s      20371 TGAACCCTGATTGTACCCTCTGTATGGACTGTTGATACAGTCCAAGGATC 20420
                                      v     v ii           i    i            
C scaffold210|s       5677 TGAACCCTGATAGTACCATTCGTATGGACTGTCGATATAGTCCAAGGATC 5628

  scaffold898|s      20421 TTTATGGTAATTGCTTTCTGATTTGTGGAGGATACCTTCTTGGCGAAG-- 20468
                                    v               i               v      --
C scaffold210|s       5627 TTTATGGTATTTGCTTTCTGATTTGCGGAGGATACCTTCTTTGCGAAGAA 5578

  scaffold898|s      20469 -TACTTTGTCACCAATTTTATAATCCCAATCGACGCGAGACTTGTTTTCA 20517
                           -    i i                                          
C scaffold210|s       5577 GTACTCTATCACCAATTTTATAATCCCAATCGACGCGAGACTTGTTTTCA 5528

  scaffold898|s      20518 CGTT-GGTATTGCGATTGGTTTT-CGTTGCTGCTATGATCTCCTATTTTG 20565
                               -   i       i     v-      --     i            
C scaffold210|s       5527 CGTTCGGTGTTGCGATCGGTTTGGCGTTGC--CTATGGTCTCCTATTTTG 5480

  scaffold898|s      20566 TTCCAGTCAGCTAGGAAGGGAATGTCAAACAGCATGTCCCTGCCAAATAT 20615
                                                                             
C scaffold210|s       5479 TTCCAGTCAGCTAGGAAGGGAATGTCAAACAGCATGTCCCTGCCAAATAT 5430

  scaffold898|s      20616 TGCTGCACCTGGAGAGGCTTTGAGTACCGTGTGGTATGTGGAGTGAACGG 20665
                                                                      i      
C scaffold210|s       5429 TGCTGCACCTGGAGAGGCTTTGAGTACCGTGTGGTATGTGGAGCGAACGG 5380

  scaffold898|s      20666 CCCATGCAGCATCTGTGAGGAAGTCTGCTATGTCACTAGGAGCCACTGTA 20715
                                                                             
C scaffold210|s       5379 CCCATGCAGCATCTGTGAGGAAGTCTGCTATGTCACTAGGAGCCACTGTA 5330

  scaffold898|s      20716 TTTGACATGTCTAATTCAGTGGTGTGGAGTCTTGTCATGATTACTTGATG 20765
                             v v              i   ii    iv                   
C scaffold210|s       5329 TTGGCCATGTCTAATTCAGCGGTACGGAGCATTGTCATGATTACTTGATG 5280

  scaffold898|s      20766 CATCTGTTCTAGAATTGTGTTCACTTGGGTGTTCTTGATGCTGGTTGGCT 20815
                               i       v    i   ii      -                    
C scaffold210|s       5279 CATCCGTTCTAGTATTGCGTTTGCTTGGG-GTTCTTGATGCTGGTTGGCT 5231

  scaffold898|s      20816 TACTCTTGATACCGTATGAATCACATAGGGTTTCGAAATTGAGCTTAAAC 20865
                              v                                          i   
C scaffold210|s       5230 TACGCTTGATACCGTATGAATCACATAGGGTTTCGAAATTGAGCTTGAAC 5181

  scaffold898|s      20866 TTGCTTCCATTGTCGTAAGTGATAACTTGACAACGTGGGTAACGGCTAAA 20915
                            i                i    v                          
C scaffold210|s       5180 TCGCTTCCATTGTCGTAAATGATTACTTGACAACGTGGGTAACGGCTAAA 5131

  scaffold898|s      20916 CCAGATCTTGTTCACTAAAGAGCCAACTTGTGCCGATGATTTATCAAAGT 20965
                                       i                    i                
C scaffold210|s       5130 CCAGATCTTGTTTACTAAAGAGCCAACTTGTGCTGATGATTTATCAAAGT 5081

  scaffold898|s      20966 AAGCTTCATTAGGTATATTATGTGTGTTAGTACCCTTGCAGCCCTTTTAA 21015
                            v     v      v                       vi         -
C scaffold210|s       5080 ATGCTTCTTTAGGTTTATTATGTGTGTTAGTACCCTTGAGGCCCTTTTA- 5032

  scaffold898|s      21016 CTCATGGGAGGAACAGAATTGAATTCAGTT----GTAGTTCCACAATCTG 21061
                            i v      v                   ----             i v
C scaffold210|s       5031 CCCTTGGGAGTAACAGAATTGAATTCAGTTACCGGTAGTTCCACAATTTC 4982

  scaffold898|s      21062 GAACCAACTGGTAGCTGGATCTATCATGGTGACACACATAAAGTCA-TTT 21110
                                                      v                  -   
C scaffold210|s       4981 GAACCAACTGGTAGCTGGATCTATCATTGTGACACACATAAAGTCAATTT 4932

  scaffold898|s      21111 CAGTGCCATCTTTGCCCTTGAGAGTGTATGGTCCTATTAGGTCCACACAT 21160
                                  i                          v               
C scaffold210|s       4931 CAGTGCCGTCTTTGCCCTTGAGAGTGTATGGTCCGATTAGGTCCACACAT 4882

  scaffold898|s      21161 AGTACCTCTCAGGGGGTTCGACACAACCAGTTTTATTGGTAATTTACCGT 21210
                                   i      -  i  i       i    i v  i          
C scaffold210|s       4881 AGTACCTCCCAGGGG-TTTGATACAACCAATTTTGTAGGCAATTTACCGT 4833

  scaffold898|s      21211 ACTTTTGTTGGCATCGTTTGTTGACTTGGCAT----GA-GATTTTTGACA 21255
                               v       i                   ----  -i          
C scaffold210|s       4832 ACTTATGTTGGCGTCGTTTGTTGACTTGGCATTTATGACAATTTTTGACA 4783

  scaffold898|s      21256 AAGGTGCGAACGGAACGTTGCAATCCTTTCCGATACATTGCAGCACGAAG 21305
                                   i  i  ii  iv   v       i      i     --    
C scaffold210|s       4782 AAGGTGCGGACAGAGTGTCTCAAACCTTTCCAATACATCGCAGC--GAAG 4735

  scaffold898|s      21306 TGTCTCTTCAAGACAGGTTGTCCCTGGATGCTGCAGGTGGTGGTGGTACC 21355
                           v  i     i    i                       i   i       
C scaffold210|s       4734 AGTTTCTTCGAGACGGGTTGTCCCTGGATGCTGCAGGTAGTGATGGTACC 4685

  scaffold898|s      21356 ACTGGACTGCTCACTGCTGGAGTTCCTATGGGATGACAAGTTTGACATCT 21405
                               v       i              i                v     
C scaffold210|s       4684 ACTGTACTGCTCGCTGCTGGAGTTCCTGTGGGATGACAAGTTTGCCATCT 4635

  scaffold898|s      21406 TTGCACAGAACTTGAACATTTTCCACCAGCTGAGGTTTGTATGCCTCCAG 21455
                                   v              i                          
C scaffold210|s       4634 TTGCACAGTACTTGAACATTTTCTACCAGCTGAGGTTTGTATGCCTCCAG 4585

  scaffold898|s      21456 CAGGCTGAGTTTGTCCAGCATTTTATCTGTTTGATGAGC--CGGCAATCT 21503
                                                      i     v     --         
C scaffold210|s       4584 CAGGCTGAGTTTGTCCAGCATTTTATCCGTTTGTTGAGCTGCGGCAATCT 4535

  scaffold898|s      21504 CCT-AACTGTCAGGGGATAAATCGCATGCTCTTCACTGCAGTTAGCAAAC 21552
                             i-               i       v      i    i          
C scaffold210|s       4534 CCCGAACTGTCAGGGGATAGATCGCATTCTCTTCGCTGCGGTTAGCAAAC 4485

  scaffold898|s      21553 ACAAAGTTCATGAGGTCTGAGTGTTTGACTGGGGATGTTTCCTCTTCTGC 21602
                                                    vvi         vv          v
C scaffold210|s       4484 ACAAAGTTCATGAGGTCTGAGTGTTGTGCTGGGGATGGGTCCTCTTCTGA 4435

  scaffold898|s      21603 TTGCATAGTGTAATAGCACCAGCATTTGGTGGAGGTCATCCAGTTTTCCT 21652
                                          i               i                  
C scaffold210|s       4434 TTGCATAGTGTAATAACACCAGCATTTGGTGAAGGTCATCCAGTTTTCCT 4385

  scaffold898|s      21653 TGATGTCTGCAATTGGACCAAAGTCAAGGCATGAAATTGTATCCGAAACT 21702
                              i   ivivi                  i      i i     v    
C scaffold210|s       4384 TGACGTCCTTTGTTGGACCAAAGTCAAGGCGTGAAATCGCATCCGCAACT 4335

  scaffold898|s      21703 GTGTTGTGGATTCCTTTGGTGTACATGATTTCAGGACCATATTCTTCTAG 21752
                                             i      i                  i     
C scaffold210|s       4334 GTGTTGTGGATTCCTTTGATGTACACGATTTCAGGACCATATTCCTCTAG 4285

  scaffold898|s      21753 CAATAAATGCAAACGGTAAACCCTGTCACAGGTTAAAACGAGCGCGTCTT 21802
                           i      i  v                          v    i  i    
C scaffold210|s       4284 TAATAAACGCCAACGGTAAACCCTGTCACAGGTTAAACCGAGTGCATCTT 4235

  scaffold898|s      21803 GCATGAGGTTTTTGTGGTCTGTGTAGACTACAATTGACTGGCCCCACAGC 21852
                                     i                       v i             
C scaffold210|s       4234 GCATGAGGTTCTTGTGGTCTGTGTAGACTACAATAGGCTGGCCCCACAGC 4185

  scaffold898|s      21853 ATTCCTTTGAATTCTTTGAGTGTTTCAACCATGGCTA--AGTTCAATTT- 21899
                                                        v       --          -
C scaffold210|s       4184 ATTCCTTTGAATTCTTTGAGTGTTTCAACAATGGCTAGAAGTTCAATTTC 4135

  scaffold898|s      21900 GGTTACGCTGTATTTTTGCTGACAGACAGAGAGTTTTCTGCTGGAAAATG 21949
                                                                      i      
C scaffold210|s       4134 GGTTACGCTGTATTTTTGCTGACAGACAGAGAGTTTTCTGCTGAAAAATG 4085

  scaffold898|s      21950 CAATTGGCCGGTTGTTTTGAGTAGTGATGGCTCCAAGTTGTCTCTTGGAT 21999
                                           i      i   i                      
C scaffold210|s       4084 CAATTGGCCGGTTGTTCTGAGTAATGACGGCTCCAAGTTGTCTCTTGGAT 4035

  scaffold898|s      22000 CTGTCAGTATAAATCTCAAACCCTTGTGAATGATCAGGGTAGGCCAAGGA 22049
                            ii        i             v   i i                  
C scaffold210|s       4034 CCATCAGTATAGATCTCAAACCCTTTTGAGTAATCAGGGTAGGCCAAGGA 3985

  scaffold898|s      22050 CACATGTGTGGCGATAGTGGCCTTTACATCATC-AATGCTTT-GATGTT- 22096
                                v v                   i     -        -      -
C scaffold210|s       3984 CACATCTTTGGCGATAGTGGCCTTTACGTCATCGAATGCTTTTGATGTTC 3935

  scaffold898|s      22097 -TCA--CC---TCCATGGTTT-----TAACCTTTTG---TTTG---TGTT 22129
                           -   --  ---    v     -----       vv ---    ---    
C scaffold210|s       3934 CTCAGTCCATTTCCAGGGTTTCTTTTTAACCTTGAGAAGTTTGGATTGTT 3885

  scaffold898|s      22130 TGGTATGACCACACTTGCCTACG-GGCT-GTGAGTGGGGCAAGCATT--A 22175
                                          i      i-    -                  --i
C scaffold210|s       3884 TGGTATGACCACACTCGCCTACAAGGCTTGTGAGTGGGGCAAGCATTTCG 3835

  scaffold898|s      22176 CTGCG----GCCCAAAGATCT-GATAGTATTGGACCATGCCAAGAAATCT 22220
                                ----            -                            
C scaffold210|s       3834 CTGCGCCGTGCCCAAAGATCTCGATAGTATTGGACCATGCCAAGAAATCT 3785

  scaffold898|s      22221 ACGGAGGTCTTTGACATTTTTTGGGCAGTGTCAGTGCAAGTATTGACTGT 22270
                                                -    i                i      
C scaffold210|s       3784 ACGGAGGTCTTTGACATTTTT-GGGCGGTGTCAGTGCAAGTATCGACTGT 3736

  scaffold898|s      22271 ACCTTCTTGGGTTGTGGTTTACTTCCATCTGTTCAGAGGATATACCCAAG 22320
                                                v    v   vv v       i        
C scaffold210|s       3735 ACCTTCTTGGGTTGTGGTTTAATTCCCTCTCGTGAGAGGATGTACCCAAG 3686

  scaffold898|s      22321 ATATTCTGTTTCAATGGCACAGAAGTTTGACTTGC-ATCAAGCACTTT-A 22368
                                                         i    - v  vvi     - 
C scaffold210|s       3685 ATATTCTGTTTCAATGGCACAGAAGTTTGATTTGCGAGCATTTACTTTTA 3636

  scaffold898|s      22369 AGTTCGTGTTTTGAAATCTGGAGAGGACCAAGTCCAATTTAGCCAGGTGG 22418
                           i     ii i   v i               v                  
C scaffold210|s       3635 GGTTCGCATCTTGCAGTCTGGAGAGGACCAATTCCAATTTAGCCAGGTGG 3586

  scaffold898|s      22419 TCTTCCAGGGTTTCCTTGGTGATACATACTAGAGCATCAATGTAAGCTCT 22468
                                       i               v    v                
C scaffold210|s       3585 TCTTCCAGGGTTCCCTTGGTGATACATAGTAGATCATCAATGTAAGCTCT 3536

  scaffold898|s      22469 TACAAACTCAAAGGTGACCATTAGTTCCGTCATTTTTGATTGAAATATGT 22518
                              i       i    i                   i             
C scaffold210|s       3535 TACGAACTCAAGGGTGGCCATTAGTTCCGTCATTTTCGATTGAAATATGT 3486

  scaffold898|s      22519 CAGGAGAACCAGCAATTCCCATTGGTAACCTGAGGTAAT-GTATTTACCC 22567
                            v                                    v-   i      
C scaffold210|s       3485 CCGGAGAACCAGCAATTCCCATTGGTAACCTGAGGTAAGAGTACTTACCC 3436

  scaffold898|s      22568 CATGGAAATATAATGGTGCAGATTTTGGATGCATCTGGATCCAATCTAAT 22617
                                                  i                    i     
C scaffold210|s       3435 CATGGAAATATAATGGTGCAGATCTTGGATGCATCTGGATCCAACCTAAT 3386

  scaffold898|s      22618 GGTGTAGTAGCCCATGTTTAAATCGAGGGCTGTTGCAAAAGTGAAACCAT 22667
                                                   i        v              v 
C scaffold210|s       3385 GGTGTAGTAGCCCATGTTTAAATCAAGGGCTGTGGCAAAAGTGAAACCTT 3336

  scaffold898|s      22668 CTAACTCTTGCATGACTGTACAAATGTTAGGTAACGGTAATGGTTTTCTA 22717
                                                v   v           v            
C scaffold210|s       3335 CTAACTCTTGCATGACTGTACTAATTTTAGGTAACGGGAATGGTTTTCTA 3286

  scaffold898|s      22718 ACTATCCTTTTGTTTACTTCTCTAAAATCACTTAGGAAACGCATAGTCTG 22767
                                                                    i i      
C scaffold210|s       3285 ACTATCCTTTTGTTTACTTCTCTAAAATCACTTAGGAAACGTACAGTCTG 3236

  scaffold898|s      22768 ATCTTTTT-GGTACT-------ATGAT-----CCACTC------------ 22792
                                   -      -------   i -----   i  ------------
C scaffold210|s       3235 ATCTTTTTTGGTACTATGAACGATGGTGAAGCCCATTCAGATGCGGGCTG 3186

  scaffold898|s      22793 ---------CACCCC-------CATAGTCTTT-GAGCTCTTTCATGAGAG 22825
                           ---------i     -------          -                 
C scaffold210|s       3185 CCACTGTAGTACCCCTAGGTCACATAGTCTTTTGAGCTCTTTCATGAGAG 3136

  scaffold898|s      22826 TCTCTTTGACTGAATGTGGCACTGGGTAGGCTCTGCCATGGTATGGTTTT 22875
                                  v                                   i      
C scaffold210|s       3135 TCTCTTTTACTGAATGTGGCACTGGGTAGGCTCTGCCATGGTACGGTTTT 3086

  scaffold898|s      22876 GCACCTTCCTTCAGTTC-AAGGAGACAGGCTCAGTATTCCAATCACCTAG 22924
                                            -                                
C scaffold210|s       3085 GCACCTTCCTTCAGTTCGAAGGAGACAGGCTCAGTATTCCAATCACCTAG 3036

  scaffold898|s      22925 TGTACCATCAAAGAGGTCCT-GTATTTACGGAGGAGCTCCAACAACTTAT 22973
                                               -i                            
C scaffold210|s       3035 TGTACCATCAAAGAGGTCCTCATATTTACGGAGGAGCTCCAACAACTTAT 2986

  scaffold898|s      22974 TTTGATCTTGTAGACTAAGGTGAGGACAATTGTTGTCAACAACTGATTGG 23023
                                                                             
C scaffold210|s       2985 TTTGATCTTGTAGACTAAGGTGAGGACAATTGTTGTCAACAACTGATTGG 2936

  scaffold898|s      23024 AGGTCTGCTTTTTCATATTTTGCATCTAAGATGTGAACTGCACACTGAGT 23073
                                                                      i      
C scaffold210|s       2935 AGGTCTGCTTTTTCATATTTTGCATCTAAGATGTGAACTGCACGCTGAGT 2886

  scaffold898|s      23074 GGCTTCCTCAGTACTACGTGGTTCATGAATCATGCTGTGGTTAACTGACC 23123
                                                                             
C scaffold210|s       2885 GGCTTCCTCAGTACTACGTGGTTCATGAATCATGCTGTGGTTAACTGACC 2836

  scaffold898|s      23124 AAGCTTTTTCAATCTTAGAGCTAGTTGACAGACTGTTGATGTCTCTCATC 23173
                                                                             
C scaffold210|s       2835 AAGCTTTTTCAATCTTAGAGCTAGTTGACAGACTGTTGATGTCTCTCATC 2786

  scaffold898|s      23174 GGCAAGATGATCTCATCAATGGTAATATCCTTTGTTC-AAAATCTAGAAC 23222
                                                                -            
C scaffold210|s       2785 GGCAAGATGATCTCATCAATGGTAATATCCTTTGTTCGAAAATCTAGAAC 2736

  scaffold898|s      23223 AATTCCAAGCTCTCTTAGTGTTTTTACACCTAAGATGAGGTCAAACGCTG 23272
                                                                             
C scaffold210|s       2735 AATTCCAAGCTCTCTTAGTGTTTTTACACCTAAGATGAGGTCAAACGCTG 2686

  scaffold898|s      23273 GCTTAGCCATC-TTTTACCATCATACTCTACAACATCAGGTTTAACTGTG 23321
                                      -                i                     
C scaffold210|s       2685 GCTTAGCCATCTTTTTACCATCATACTCCACAACATCAGGTTTAACTGTG 2636

  scaffold898|s      23322 TATTCCTTGC---TGGAGTACTCTAGGAATTTTAGAGTAAC-TCGC--CT 23365
                                     ---                            -    --  
C scaffold210|s       2635 TATTCCTTGCTGTTGGAGTACTCTAGGAATTTTAGAGTAACTTCGCCTCT 2586

  scaffold898|s      23366 TCCTTTGGTTTGGAAGCACCCATTCGAC---TGCCAAGACTTTGACACCT 23412
                                                       ---                   
C scaffold210|s       2585 TCCTTTGGTTTGGAAGCACCCATTCGACGTGTGCCAAGACTTTGACACCT 2536

  scaffold898|s      23413 GCCTAGTCAAGTAGGG-AAACGCTTGGTGGTT-CTTTTTCATGGAACATG 23460
                                           -               -                 
C scaffold210|s       2535 GCCTAGTCAAGTAGGGAAAACGCTTGGTGGTTCCTTTTTCATGGAACATG 2486

  scaffold898|s      23461 AGGTCACCATC-GAACCAGTGTCCAATAGTACTCTCAAGAAGTTGTTT 23507
                                      -                                    
C scaffold210|s       2485 AGGTCACCATCGGAACCAGTGTCCAATAGTACTCTCAAGAAGTTGTTT 2438

Matrix = 20p43g.matrix
Kimura (with divCpGMod) = 5.48
Transitions / transversions = 1.69 (142/84)
Gap_init rate = 0.02 (65 / 3614), avg. gap size = 2.18 (142 / 65)


473 26.48 4.52 2.53 scaffold898|size46643 23535 23689 (22914) rnd-4_family-237#Unknown 24 181 (97) m_b3138s001i18 194593

  scaffold898|s      23535 AATGGAGCAGTTAGATAGAGCCCTAGTACTTTGTCTGATGAAGCATACAT 23584
                             v  i       v  i  i   ii v    i      i   i ii  v 
  rnd-4_family-         24 AAGGGGGCAGTTATATGGAACCCCGGGACTTCGTCTGACGAAACGCACTT 73

  scaffold898|s      23585 TT-----GGTTTCCTTCTATGACAAAGCAGATCAGTGTTATGAAGACATA 23629
                             -----      v i---    i  iii i  i i ?    v      ?
  rnd-4_family-         74 TTCTAGTGGTTTCGTC---TGACGAAATGGGTCGGCGNTATGTAGACATN 120

  scaffold898|s      23630 CTAACATGTATGAAACATAAAAGGTATCTTATAATTTCTCCAAATG--AA 23677
                            vi     v  iv ? iv   i         -    v ii v    --  
  rnd-4_family-        121 CAGACATGAATATANCGAAAAGGGTATCTTA-AATTGCCTCCAATGCAAA 169

  scaffold898|s      23678 CAATGATCTTCT 23689
                            iivv       
  rnd-4_family-        170 CGGATATCTTCT 181

Matrix = 20p43g.matrix
Kimura (with divCpGMod) = 25.65
Transitions / transversions = 1.86 (26/14)
Gap_init rate = 0.04 (6 / 154), avg. gap size = 1.83 (11 / 6)


637 18.06 8.33 1.56 scaffold898|size46643 23698 23877 (22726) C scaffold635|size61559_(dbseq-nr_505)_[26836,33285]#LTR/Gypsy (0) 6450 6259 m_b3138s001i20 194594

  scaffold898|s      23698 TGACCTACGCCAAAAAGTATTTAAAGAATCTTGTAGAATGCTTTTCAGCT 23747
                                  v   i         -   i       vv viv           
C scaffold635|s       6450 TGACCTAAGCCGAAAAGTATT-AAAAAATCTTGATGTGGGCTTTTCAGCT 6402

  scaffold898|s      23748 TTTGTA-TTTTGTGAGTTAATTTAG-TTACAATTGTGAAGGATCAA---A 23792
                             -   -                  - i  -        vv v   --- 
C scaffold635|s       6401 TT-GTAATTTTGTGAGTTAATTTAGATCAC-ATTGTGAATTAACAATCCA 6354

  scaffold898|s      23793 AC-------ACCATGATGAAGCAGAAATGTTTCATTGTGGAAAAACAAAA 23835
                             -------              i v   i      v   v       i 
C scaffold635|s       6353 ACATGATGAACCATGATGAAGCAAACATGCTTCATTTTGGCAAAACAAGA 6304

  scaffold898|s      23836 -TGTGTAGGATTCTACACAGTCCTGGTATG-TTCA-TACTCATGA 23877
                           - i     iiv  i iii  vv      ii-    - i  v    
C scaffold635|s       6303 CTATGTAGAGATCCATGTAGAACTGGTACATTTCAGTGCTAATGA 6259

Matrix = 20p43g.matrix
Kimura (with divCpGMod) = 20.15
Transitions / transversions = 1.13 (17/15)
Gap_init rate = 0.06 (10 / 179), avg. gap size = 1.80 (18 / 10)

907 8.09 1.46 0.72 scaffold898|size46643 23698 23834 (22769) C scaffold210|size504517_(dbseq-nr_77)_[279511,285866]#LTR/Gypsy (5976) 380 243 m_b3138s001i19 194594

  scaffold898|s      23698 TGACCTACGCCAAAAAGTA-TTTAAAGAATCTTGTAGAATGCTTTTCAGC 23746
                                  v   i       -      i          vv           
C scaffold210|s        380 TGACCTAAGCCGAAAAGTAGTTTAAAAAATCTTGTAGTTTGCTTTTCAGC 331

  scaffold898|s      23747 TTTTGTATTTT-GTGAGTTAATTTAGTTACAATTGTGAAGGATCAAAACA 23795
                              -       -        i          v       v  v       
C scaffold210|s        330 TTT-GTATTTTTGTGAGTTAGTTTAGTTACATTTGTGAATGAGCAAAACA 282

  scaffold898|s      23796 CCATGATGAAGCAGAAATGTTTCATTGTGGAAAAACAAA 23834
                                              i         i         
C scaffold210|s        281 CCATGATGAAGCAGAAATGCTTCATTGTGAAAAAACAAA 243

Matrix = 20p43g.matrix
Kimura (with divCpGMod) = 7.82
Transitions / transversions = 0.83 (5/6)
Gap_init rate = 0.02 (3 / 136), avg. gap size = 1.00 (3 / 3)

481 20.12 1.84 17.55 scaffold898|size46643 23791 24007 (22596) C scaffold75|size1059443_(dbseq-nr_397)_[263011,269128]#LTR/Gypsy (5750) 368 181 m_b3138s001i21 194594

  scaffold898|s      23791 AAACACCATGATGAAGCAGAAATGTTTCATTGTGGAAAAACAAAATGTGT 23840
                             i  v  --        i v   i       iiv    vv   v     
C scaffold75|si        368 AAGCAGCA--ATGAAGCAAATATGCTTCATTGCACAAAATGAAACTGTGT 321

  scaffold898|s      23841 AGGATTCTACACAGTCCTGGTATGTTCATACTCATGAATCATTCAGGTTT 23890
                             i       - v v i    ------------       -i     ---
C scaffold75|si        320 AGAATTCTAC-CTGACTTGGT------------ATGAATC-CTCAGG--- 288

  scaffold898|s      23891 TGTGTAGGTTTCTACCTGACTTGGTATGAAACT-TCACATGATCTGATTT 23939
                             -i  iv   v  ---  --------      -     iviivv    v
C scaffold75|si        287 TG-ATAATTTTATA---GA--------GAAACTCTCACACTGCAAGATTG 250

  scaffold898|s      23940 TTCCA---GAGAAGCTCTCACACTGTAGGCTTGTCAGTTGATCAGTTGAA 23986
                            --  ---      v          i  v            v        
C scaffold75|si        249 T--CAGTTGAGAAGGTCTCACACTGCAGTCTTGTCAGTTGAGCAGTTGAA 202

  scaffold898|s      23987 ATTTATCAACTGCTTCTCTTG 24007
                           v ivv           v    
C scaffold75|si        201 CTCGCTCAACTGCTTCACTTG 181

Matrix = 20p43g.matrix
Kimura (with divCpGMod) = 22.03
Transitions / transversions = 0.71 (15/21)
Gap_init rate = 0.16 (35 / 216), avg. gap size = 1.06 (37 / 35)

1245 17.57 0.98 9.15 scaffold898|size46643 23891 24197 (22406) C scaffold75|size1059443_(dbseq-nr_397)_[263011,269128]#LTR/Gypsy (5793) 325 42 m_b3138s001i22 194594

  scaffold898|s      23891 TGTGTAGGTTTCTACCTGACTTGGTATGAAACTTCACATGATCTGATTTT 23940
                                  iv                     v i   vi    --- v   
C scaffold75|si        325 TGTGTAGAATTCTACCTGACTTGGTATGAATCCTCAGGTGAT---AATTT 279

  scaffold898|s      23941 TCCAGAGAAGCTCTCACACTGTAGGCTTGTCAGTTGATCAGTTGAAATTT 23990
                            vi      i           i i v           ------   i---
C scaffold75|si        278 TATAGAGAAACTCTCACACTGCAAGATTGTCAGTTGA------GAAG--- 238

  scaffold898|s      23991 ATCAACTGCTTCTCTTGCTCTGCAGTTTTTGTCAGTTGAGCAGTTGAACT 24040
                           ------- ----   ii v       i  -                    
C scaffold75|si        237 -------G----TCTCACACTGCAGTCTT-GTCAGTTGAGCAGTTGAACT 200

  scaffold898|s      24041 CTCTTAACTGCT-CACTTGGAATATTGTCTTCTCTGGAACATACCAGATA 24089
                            v  i       -      i v        -   -ii        v   v
C scaffold75|si        199 CGCTCAACTGCTTCACTTGAATTATTGTCT-CTC-AAAACATACCTGATC 152

  scaffold898|s      24090 GGTATGTACCTCAAATATATTGTTTCTGAGAAACTAATATCTTATGACTT 24139
                                    i v                      v     v         
C scaffold75|si        151 GGTATGTACTTGAAATATATTGTTTCTGAGAAACGAATATATTATGACTT 102

  scaffold898|s      24140 TTGTCCTTCCTCTGTGTCACAC-AAGTGAAGGAGACTTATGGA-GTTCCA 24187
                            iiiv      i   viv ii -        ii   iiv i  -      
C scaffold75|si        101 TCACACTTCCTTTGTCCAATGCAAAGTGAAGAGGACCCTTAGATGTTCCA 52

  scaffold898|s      24188 CCTGGAAGCT 24197
                           vv     v  
C scaffold75|si         51 GGTGGAACCT 42

Matrix = 20p43g.matrix
Kimura (with divCpGMod) = 20.06
Transitions / transversions = 1.33 (28/21)
Gap_init rate = 0.09 (29 / 306), avg. gap size = 1.00 (29 / 29)

1631 8.22 0.45 0.45 scaffold898|size46643 24002 24221 (22382) C scaffold210|size504517_(dbseq-nr_77)_[279511,285866]#LTR/Gypsy (164) 6192 5973 m_b3138s001i23 194594

  scaffold898|s      24002 CTCTTGCTCTGCAGTTTTTGTCAGTTGAGCAGTTGAACTCTCTTAACTGC 24051
                               ii v      vi  -                     i  i      
C scaffold210|s       6192 CTCTCACACTGCAGGCTT-GTCAGTTGAGCAGTTGAACTCCCTCAACTGC 6144

  scaffold898|s      24052 TCACTTGGAATATTGTCTTCTCTGGAACATACCAGATAGGTATGTACCTC 24101
                            i     v             i                         i  
C scaffold210|s       6143 TTACTTGTAATATTGTCTTCTTTGGAACATACCAGATAGGTATGTACTTC 6094

  scaffold898|s      24102 AAATATATTGTTTCTGAGAAACTAATATCTTATGACTTTTGTCCTTCCTC 24151
                                                 i              i            
C scaffold210|s       6093 AAATATATTGTTTCTGAGAAACCAATATCTTATGACTCTTGTCCTTCCTC 6044

  scaffold898|s      24152 TGTGTCACACAA-GTGAAGGAGACTTATGGAGTTCCACCTGGAAGCTCCA 24200
                              i   v    -                        v            
C scaffold210|s       6043 TGTATCAAACAATGTGAAGGAGACTTATGGAGTTCCAGCTGGAAGCTCCA 5994

  scaffold898|s      24201 GATTCTTGGCCTTTGTCAGTC 24221
                                       v     v  
C scaffold210|s       5993 GATTCTTGGCCTATGTCACTC 5973

Matrix = 20p43g.matrix
Kimura (with divCpGMod) = 8.75
Transitions / transversions = 1.57 (11/7)
Gap_init rate = 0.01 (2 / 219), avg. gap size = 1.00 (2 / 2)


304 26.53 3.35 9.47 scaffold898|size46643 24324 24502 (22101) genome_11_172910-9]15#Unspecified 280 448 (98) m_b3138s001i24 194595

  scaffold898|s      24324 CACTTTGGCCTCCCATG-TTTTGTCATACAAAACTTGACTTCCTAGTA-G 24371
                                  vvv iv    -   i       i    i  ii  v     i-i
  genome_11_172        280 CACTTTGCAATTGCATGGTTTCGTCATACGAAACCTGGTTTACTAGTGTA 329

  scaffold898|s      24372 ACTGTGTGTATTGTATTTATATTTTATCAGACTTTTGCCTTGATTTTGTC 24421
                            vii    v   --    v v  i v v        vivv      i   
  genome_11_172        330 AGCATGTGAATT--ATTTTTTTTCTCTAAGACTTTTTTGGTGATTTCGTC 377

  scaffold898|s      24422 TTACAAATCATGCTAACCTTTGGTTTTGTCTGACAAAACCACTTTGA--- 24468
                            v  i  --   --------  v     i  vii    ----     ---
  genome_11_172        378 TGACGAA--ATG--------TGTTTTTGCCTCGTAAAA----TTTGAATT 413

  scaffold898|s      24469 -GTTGTGAAGTTTATTGGATGCCTTCTCTCCAAAA 24502
                           -   v v  i i  v     i    i   iv    
  genome_11_172        414 TGTTTTTAAATCTAGTGGATACCTTTTCTTGAAAA 448

Matrix = 20p43g.matrix
Kimura (with divCpGMod) = 28.50
Transitions / transversions = 1.05 (22/21)
Gap_init rate = 0.11 (20 / 178), avg. gap size = 1.10 (22 / 20)


692 14.92 0.00 20.71 scaffold898|size46643 24639 24807 (21796) C rnd-5_family-9#Unknown (715) 141 2 m_b3138s001i25 194596

  scaffold898|s      24639 TGCACCCTGAACATGGGGACAAACATAGAGACAAAGTTGTGAGTTGTTGA 24688
                             i    i     i         v  ivi   ii  iv       -    
C rnd-5_family-        141 TGTACCCCGAACACGGGGACAAAAATGCGGACGGAGCGGTGAGTT-TTGA 93

  scaffold898|s      24689 AATTGAGCTGCTCTGGGAGATAGATAGTAATAGGATAGTTTAGAGACAGA 24738
                                        i              i         i      i    
C rnd-5_family-         92 AATTGAGCTGCTCCGGGAGATAGATAGTGATAGGATAGCTTAGAGGCAGA 43

  scaffold898|s      24739 CTAGGTTGGCTAGCTTGGTAAGCACTAGAAGTGCTATAAAAAGTGCAGAG 24788
                                -----   -----------------------    ?   i     
C rnd-5_family-         42 CTAGG-----TAG-----------------------TAAANAGTACAGAG 21

  scaffold898|s      24789 CACTTGCTCACAGAGATTG 24807
                               i   v  i   v   
C rnd-5_family-         20 CACTCGCTAACGGAGCTTG 2

Matrix = 20p43g.matrix
Kimura (with divCpGMod) = 9.89
Transitions / transversions = 3.00 (15/5)
Gap_init rate = 0.17 (29 / 168), avg. gap size = 1.00 (29 / 29)


15 29.88 4.35 0.00 scaffold898|size46643 25164 25232 (21371) (CAA)n#Simple_repeat 1 72 (0) m_b3138s252i0 194597

  scaffold898|s      25164 CAACAACAACAAC-ACAAGAGC-ACGACCTTAA-AAAAATAACACCCTCG 25210
                                        -    v i -  i  vvi  -  v  i    v vv i
  (CAA)n#Simple          1 CAACAACAACAACAACAACAACAACAACAACAACAACAACAACAACAACA 50

  scaffold898|s      25211 CCAAAAAACACACCAACAACAA 25232
                           v   v  vv   v         
  (CAA)n#Simple         51 ACAACAACAACAACAACAACAA 72

Matrix = Unknown
Transitions / transversions = 0.42 (5/12)
Gap_init rate = 0.04 (3 / 68), avg. gap size = 1.00 (3 / 3)


539 14.69 6.34 4.14 scaffold898|size46643 26590 26731 (19872) C genome_10_802#DNA (0) 477 333 m_b3138s001i26 194598

  scaffold898|s      26590 ATGCCAATCAGAACAGTA-TTTTATATCTCGAAGACTAGTCCAGTTCTGA 26638
                                         i   -    v      v vv               i
C genome_10_802        477 ATGCCAATCAGAACGGTAATTTTTTATCTCTATTACTAGTCCAGTTCTGG 428

  scaffold898|s      26639 CCTAGCTTTTATGATCT-GTCCA-CTGAA-TGGATTAGTCCTTTGCAG-- 26683
                                i   v   -   -     -   i -    i    vv  i -  --
C genome_10_802        427 CCTAGTTTTAATG-TCTAGTCCAGCTGGACTGGACTAGTAATTCG-AGTT 380

  scaffold898|s      26684 ---CATTCTTTGTTTTTATTATTTATCTTGGCCTATGTTACATATTTCCC 26730
                           --- v      i     ----     ivi        v     v      
C genome_10_802        379 TTTCCTTCTTTATTTTT----TTTATTGCGGCCTATGATACATCTTTCCC 334

  scaffold898|s      26731 A 26731
                            
C genome_10_802        333 A 333

Matrix = 20p43g.matrix
Kimura (with divCpGMod) = 13.94
Transitions / transversions = 0.82 (9/11)
Gap_init rate = 0.09 (12 / 141), avg. gap size = 1.25 (15 / 12)


26 12.57 0.00 0.00 scaffold898|size46643 26752 26796 (19807) (TCCTCC)n#Simple_repeat 1 45 (0) m_b3138s252i1 194599

  scaffold898|s      26752 TCCTTCTCCTCCTTCTCCTCCTTCTCCTCCTTCTCCTCCTTCTCC 26796
                               i        i        i        i        i    
  (TCCTCC)n#Sim          1 TCCTCCTCCTCCTCCTCCTCCTCCTCCTCCTCCTCCTCCTCCTCC 45

Matrix = Unknown
Transitions / transversions = 1.00 (5/0)
Gap_init rate = 0.00 (0 / 44), avg. gap size = 0.0 (0 / 0)


530 19.64 2.94 4.17 scaffold898|size46643 26797 26966 (19637) rnd-4_family-169#RC/Helitron 87 254 (7999) m_b3138s001i27 194600

  scaffold898|s      26797 TTCTCCTTCTCCTCCTCCCGTGAGA-GTTTTTTCACTTTTTGCCATCACA 26845
                             ii      i  i  i v      - i            v  i  i i?
  rnd-4_family-         87 TTTCCCTTCTTCTTCTTCAGTGAGACGCTTTTTCACTTTTGGCTATTATN 136

  scaffold898|s      26846 GGTACTTCCAC-TGTAG-ACACCACAGCACCTGCCTGTAAATAA-TTATT 26892
                               -----  -   i?- ivi v -   v? i           -  i  
  rnd-4_family-        137 GGTA-----ACATGTGNTATTTCTC-GCAANTACCTGTAAATAAGTTGTT 180

  scaffold898|s      26893 TTTTTGAGTTGATGCACATGGGTAGTCATC-ATGTTTTGATGTCTGCTTA 26941
                              v  -v    iiii             i-  v       ? v  v   
  rnd-4_family-        181 TTTGTG-TTTGACATGCATGGGTAGTCATTGATCTTTTGATNTGTGGTTA 229

  scaffold898|s      26942 CCTTTAAAAGTATATCTTATTTCAA 26966
                                    i       v v?    
  rnd-4_family-        230 CCTTTAAAAATATATCTAAANTCAA 254

Matrix = 20p43g.matrix
Kimura (with divCpGMod) = 24.08
Transitions / transversions = 1.67 (20/12)
Gap_init rate = 0.07 (12 / 169), avg. gap size = 1.00 (12 / 12)


1768 12.90 7.12 2.16 scaffold898|size46643 26816 27124 (19479) rnd-1_family-26#Unknown 1 324 (0) m_b3138s001i28 194601

  scaffold898|s      26816 GTGAGA--GTTTTTTCACTTTTTGCCATCACAGGTACTTCCACTGTAGAC 26863
                                 --                    v              v   ii 
  rnd-1_family-          1 GTGAGACAGTTTTTTCACTTTTTGCCATAACAGGTACTTCCACAGTAAGC 50

  scaffold898|s      26864 ACCACAGCACCTGCCTGTAAATAATTATTTTTTTGAGTTGATGCACATGG 26913
                           v?v vv v  i i              v     i i     i i      
  rnd-1_family-         51 TNAAGCGAACTTACCTGTAAATAATTAATTTTTCGGGTTGACGTACATGG 100

  scaffold898|s      26914 GTAGTCATCATGTTTTGATGTCTGCTTACCTTTAAAAGTATATCTTATTT 26963
                                              v    i            v            
  rnd-1_family-        101 GTAGTCATCATGTTTTGATCTCTGTTTACCTTTAAAATTATATCTTATTT 150

  scaffold898|s      26964 CAAAAATGGATGTGTTTGTGTGCGAGGC--------AAC----------- 26994
                                    ii i   i i         -------- i -----------
  rnd-1_family-        151 CAAAAATGGGCGCGTTCGCGTGCGAGGCGCGCGCGAAGCGCGCGAGGCGC 200

  scaffold898|s      26995 -TGTGCCCATTAACAACTAAACTTAGACAAGCCACATTATTTTTAAACCT 27043
                           -i i       v        i v            v              
  rnd-1_family-        201 ACGCGCCCATTTACAACTAAGCGTAGACAAGCCACTTTATTTTTAAACCT 250

  scaffold898|s      27044 ATGACCAATGGCTTAGTTTGTTTTTAGGAATTGCATTCTGTCTAGCTCGC 27093
                            i  -------   vv i     i  v                       
  rnd-1_family-        251 ACGA-------CTTCCTCTGTTTCTACGAATTGCATTCTGTCTAGCTCGC 293

  scaffold898|s      27094 TTCAAAAGATCTTGCAGCGGCTGCTAGTAAT 27124
                            v     i                       
  rnd-1_family-        294 TACAAAAAATCTTGCAGCGGCTGCTAGTAAT 324

Matrix = 20p43g.matrix
Kimura (with divCpGMod) = 11.05
Transitions / transversions = 1.29 (22/17)
Gap_init rate = 0.04 (11 / 308), avg. gap size = 2.64 (29 / 11)


475 8.20 0.00 0.00 scaffold898|size46643 27072 27132 (19471) C rnd-1_family-81#Unknown (20) 176 116 m_b3138s001i29 194602

  scaffold898|s      27072 AATTGCATTCTGTCTAGCTCGCTTCAAAAGATCTTGCAGCGGCTGCTAGT 27121
                              i                   v     i                 i  
C rnd-1_family-        176 AATCGCATTCTGTCTAGCTCGCTACAAAAAATCTTGCAGCGGCTGCTGGT 127

  scaffold898|s      27122 AATTATTTGTT 27132
                                   i  
C rnd-1_family-        126 AATTATTTATT 116

Matrix = 20p43g.matrix
Kimura (with divCpGMod) = 7.11
Transitions / transversions = 4.00 (4/1)
Gap_init rate = 0.00 (0 / 60), avg. gap size = 0.0 (0 / 0)


325 12.99 1.72 20.41 scaffold898|size46643 27097 27212 (19391) rnd-1_family-130#Unknown 9 106 (0) m_b3138s001i30 194603

  scaffold898|s      27097 AAAAGATCTTGCAGCGGCTGCTAGTAATTATTTGTTAATCCTCTCACAAA 27146
                               i                      -------------- v    iii
  rnd-1_family-          9 AAAAAATCTTGCAGCGGCTGCTAGTAA--------------TATCACGGG 44

  scaffold898|s      27147 AAGCTACAACAGCAGATCACACAATCACCAGC--CTGCTAAAAAAATCTT 27194
                           ? ii --    vv v  -    -  ? -    --     -          
  rnd-1_family-         45 NAATT--AACACAATAT-ACAC-ATNA-CAGCTGCTGCT-AAAAAATCTT 88

  scaffold898|s      27195 TCAGGGGCTGCTAGTAAT 27212
                           v   v             
  rnd-1_family-         89 GCAGCGGCTGCTAGTAAT 106

Matrix = 20p43g.matrix
Kimura (with divCpGMod) = 12.87
Transitions / transversions = 1.00 (6/6)
Gap_init rate = 0.18 (21 / 115), avg. gap size = 1.05 (22 / 21)


243 13.35 2.13 4.35 scaffold898|size46643 27174 27220 (19383) C rnd-1_family-81#Unknown (33) 163 118 m_b3138s001i31 194604

  scaffold898|s      27174 CCAGCCTGCTA-AAAAAATCTTTCAGGGGCTGCTAGTAATAATATTTA 27220
                            i   ii    -          v   v       i     --      
C rnd-1_family-        163 CTAGCTCGCTACAAAAAATCTTGCAGCGGCTGCTGGTAAT--TATTTA 118

Matrix = 20p43g.matrix
Kimura (with divCpGMod) = 12.39
Transitions / transversions = 2.00 (4/2)
Gap_init rate = 0.07 (3 / 46), avg. gap size = 1.00 (3 / 3)


1092 7.19 0.00 0.00 scaffold898|size46643 30933 31071 (15532) rnd-1_family-73#Unknown 1 139 (20) m_b3138s001i32 194605

  scaffold898|s      30933 ATTACTAGCAGCCACAGCATGATTTTTTGTAGCGAGCAAGACAGAATGCG 30982
                                i       i v   v                 v            
  rnd-1_family-          1 ATTACCAGCAGCCGCTGCAAGATTTTTTGTAGCGAGCTAGACAGAATGCG 50

  scaffold898|s      30983 ATTTGTAGAGACAGAGGGAGAAGTACTTTTAAAATAAAGTGGCTTGTCGC 31032
                                            i   v                           i
  rnd-1_family-         51 ATTTGTAGAGACAGAGGAAGACGTACTTTTAAAATAAAGTGGCTTGTCGT 100

  scaffold898|s      31033 AGTATGCCACAGTTGCTTGTCTACTCTTAATTAATATAT 31071
                                                   v            i 
  rnd-1_family-        101 AGTATGCCACAGTTGCTTGTCTACGCTTAATTAATATGT 139

Matrix = 20p43g.matrix
Kimura (with divCpGMod) = 6.86
Transitions / transversions = 1.00 (5/5)
Gap_init rate = 0.00 (0 / 138), avg. gap size = 0.0 (0 / 0)


5412 3.12 1.86 0.31 scaffold898|size46643 31073 31716 (14887) genome_7_1761#DNA 1 654 (0) m_b3138s001i34 194606

  scaffold898|s      31073 TGTTAGTAGCCGTTTGTAGACCCCCCCCCGTCTATAGACCCCACCTCACA 31122
                                                      --                     
  genome_7_1761          1 TGTTAGTAGCCGTTTGTAGACCCCCCC--GTCTATAGACCCCACCTCACA 48

  scaffold898|s      31123 GTCTATAGACCCCCCCTGTAGTCTATAGACTCCACGAAATTCGGCGAAAA 31172
                                                                      v      
  genome_7_1761         49 GTCTATAGACCCCCCCTGTAGTCTATAGACTCCACGAAATTCGCCGAAAA 98

  scaffold898|s      31173 ACCGTTTGTAGACCCCCCCTGTCTATAGACCGTTAGGGGG--TCTATAGA 31220
                                                         i  v      --        
  genome_7_1761         99 ACCGTTTGTAGACCCCCCCTGTCTATAGACTGTGAGGGGGGGTCTATAGA 148

  scaffold898|s      31221 CTATCACATGATAGTCTATAGACCCCC--GTGACAGTCTATAGCCTCGTC 31268
                                                      --i                 i  
  genome_7_1761        149 CTATCACATGATAGTCTATAGACCCCCCCATGACAGTCTATAGCCTCATC 198

  scaffold898|s      31269 GAAAATGGTGGTGTGAGTCTATAGACTGTCACGAACAGTCTATAGACCAC 31318
                                v                       v  i vi            v 
  genome_7_1761        199 GAAAAAGGTGGTGTGAGTCTATAGACTGTAACAACTAGTCTATAGACCCC 248

  scaffold898|s      31319 CACCCCCCTTTTCGATGAGTCTATAGACTGTTGGTGACTGGCACTTGTGA 31368
                                                           v                 
  genome_7_1761        249 CACCCCCCTTTTCGATGAGTCTATAGACTGTTCGTGACTGGCACTTGTGA 298

  scaffold898|s      31369 ACACAGGAAGGGTCCATAGACCCTTGTATGTAAAATCGCTCACTAGTCTA 31418
                              v          i                                   
  genome_7_1761        299 ACAGAGGAAGGGTCTATAGACCCTTGTATGTAAAATCGCTCACTAGTCTA 348

  scaffold898|s      31419 TAGACTATCTTCGCGAGGGTGATAGTCTATAGACTTATCAATAAATCCCT 31468
                                              i                              
  genome_7_1761        349 TAGACTATCTTCGCGAGGGCGATAGTCTATAGACTTATCAATAAATCCCT 398

  scaffold898|s      31469 TGTGATAGTCTATAGACTCCACGATCAAAAAAATACAAGTCTATAGGCTC 31518
                                                                         i   
  genome_7_1761        399 TGTGATAGTCTATAGACTCCACGATCAAAAAAATACAAGTCTATAGACTC 448

  scaffold898|s      31519 TATCGTATAATTTTAGATAACTAGTCTATAGACTCTATCATGACATCGTG 31568
                                             i                     v         
  genome_7_1761        449 TATCGTATAATTTTAGATGACTAGTCTATAGACTCTATCAAGACATCGTG 498

  scaffold898|s      31569 GACACTACCATCCAAATAATAAATTTTGAATCGTGACTCGTGCCATGATT 31618
                                                     v                       
  genome_7_1761        499 GACACTACCATCCAAATAATAAATTTGGAATCGTGACTCGTGCCATGATT 548

  scaffold898|s      31619 GTCAGAAGGGCAGTTCAATATTTC---CCAAATCATTTT---AGAGGGGG 31662
                                                   ---            ---  i     
  genome_7_1761        549 GTCAGAAGGGCAGTTCAATATTTCCCGCCAAATCATTTTTAGAGGGGGGG 598

  scaffold898|s      31663 TCTATAGACTGTGAGGTGGGGTCTATAGAC--GGGGTCTACAAACGGCTA 31710
                                                         --                  
  genome_7_1761        599 TCTATAGACTGTGAGGTGGGGTCTATAGACGGGGGGTCTACAAACGGCTA 648

  scaffold898|s      31711 CTAACA 31716
                                 
  genome_7_1761        649 CTAACA 654

Matrix = 20p43g.matrix
Kimura (with divCpGMod) = 3.04
Transitions / transversions = 1.00 (10/10)
Gap_init rate = 0.01 (7 / 643), avg. gap size = 2.00 (14 / 7)


234 0.00 0.00 0.00 scaffold898|size46643 31719 31750 (14853) C rnd-1_family-1097#Unknown (0) 123 92 m_b3138s001i35 194607

  scaffold898|s      31719 TGTATTATTGTAGAAAAATTGGGGTAGGATGA 31750
                                                           
C rnd-1_family-        123 TGTATTATTGTAGAAAAATTGGGGTAGGATGA 92

Matrix = 20p43g.matrix
Kimura (with divCpGMod) = 0.00
Transitions / transversions = 1.00 (0/0)
Gap_init rate = 0.00 (0 / 31), avg. gap size = 0.0 (0 / 0)


1236 23.13 0.52 4.92 scaffold898|size46643 31775 32156 (14447) C rnd-1_family-338#Unknown (0) 370 5 m_b3138s001i36 194608

  scaffold898|s      31775 AACCCCGGTCGCGATATTGCATACACAAAATTATGCAATGGCTATTTTTA 31824
                                      v v  ?i  ??   --   i    ?   i  ?v?    i
C rnd-1_family-        370 AACCCCGGTCGGGCTANCGCNNACA--AAACTATGNAATAGCNCNTTTTG 323

  scaffold898|s      31825 GCCGATAACCTATTTGGGCCTTAATGCATAATTCTCTATGCGATACAGCC 31874
                           i iv  ?   i   i  v      ?       vv i?     v  v ---
C rnd-1_family-        322 ACTCATNACCCATTCGGCCCTTAANGCATAATAGTTNATGCGTTAGA--- 276

  scaffold898|s      31875 AAATATTGGCTATCTTGGCAGATCCCGTTGG-ATGGGAAAAAACTCATTT 31923
                              -         i     ivi  i      -    i    viiv -   
C rnd-1_family-        275 AAA-ATTGGCTATTTTGGCGCGTCTCGTTGGCATGGAAAAATGTAC-TTT 228

  scaffold898|s      31924 CTCACCATTCCAACGCCTCCGAACCCTTCAGTAACACCTCGAGATGCAAA 31973
                                 i      v  i vv   i  i   i  i ii   ii     vvv
C rnd-1_family-        227 CTCACCGTTCCAAGGCTTAAGAATCCCTCAATAGCGTCTCAGGATGCTTC 178

  scaffold898|s      31974 CTGGTGTATTGTGCAATCAGGGTGCACGTATTGCCCTTCCTGTGGCCAGC 32023
                             vvi v  v v  v iiv i? vi  i        ?    ii  v v  
C rnd-1_family-        177 CTTTCGGATGGGGCTACTCGANTTTACATATTGCCCNTCCTACGGGCTGC 128

  scaffold898|s      32024 AGACCGAAAATTGT-AATTGAGAAAATTCACTTTCTCTTGTCATTTTATT 32072
                                     ?v  -          v     ----------- vv  v  
C rnd-1_family-        127 AGACCGAAAANAGTCAATTGAGAAATTTCAC-----------AGATTCTT 89

  scaffold898|s      32073 ACTAAGTCCTATATAGGATGATTCGTACCAAAAATTTCAACTTTCCCGCC 32122
                                v     ii  ?i?i  v     v i   ?     ??    v    
C rnd-1_family-         88 ACTAATTCCTACGTANANCGAATCGTAGCGAAANTTTCANNTTTCGCGCC 39

  scaffold898|s      32123 AAAACTGTCATGGGTCCCATCACATCATGTGACA 32156
                               ?   v    v  v i  v     iv  v  
C rnd-1_family-         38 AAAANTGTGATGGCTCGCGTCCCATCACCTGTCA 5

Matrix = 20p43g.matrix
Kimura (with divCpGMod) = 24.85
Transitions / transversions = 0.95 (41/43)
Gap_init rate = 0.05 (20 / 381), avg. gap size = 1.00 (20 / 20)

1363 21.79 1.91 3.64 scaffold898|size46643 31852 32270 (14333) C rnd-1_family-459#Unknown (0) 412 1 m_b3138s001i37 194608

  scaffold898|s      31852 ATAATTCTCTATGCGATACAGCCAAATATTGGCTATCTTGGCAGATCCCG 31901
                                vv i      v  v   v   -         i      v   i  
C rnd-1_family-        412 ATAATAGTTTATGCGTTAGAGCGAAA-ATTGGCTATTTTGGCACATCTCG 364

  scaffold898|s      31902 TTGGATGGGAAAAAACTCATTTCTCACCATTCCAACGCCTCCGAACCCTT 31951
                               vvv        v v          i         i vv   i  ? 
C rnd-1_family-        363 TTGGCACGGAAAAAAGTAATTTCTCACCGTTCCAACGCTTAAGAATCCNT 314

  scaffold898|s      31952 CAGTAACACCTCGAGATGCAAACTGGTGTATTGTGCAATCAGGGTGCACG 32001
                             i  i ii   i      vvv  vvi v  v v  v iiv ii v?  i
C rnd-1_family-        313 CAATAGCGTCTCAAGATGCTTCCTTTCGGATGGGGCTACTCGAATTNACA 264

  scaffold898|s      32002 TATTGCCCTTCCTGTGGCCAGCAGACCGAAAATTGT-AATTGAGAAAATT 32050
                                   ?    ii  v v  ?          ?  -          v  
C rnd-1_family-        263 TATTGCCCNTCCTACGGGCTGCNGACCGAAAATNGTCAATTGAGAAATTT 214

  scaffold898|s      32051 CACTTTCTCTTGTCATTTTATTACTAAGTCCTATATAGGATGATTCGTAC 32100
                             -----------  vv  v       v     ii  ?i?i  v     v
C rnd-1_family-        213 CA-----------CAGATTCTTACTAATTCCTACGTANANCGAATCGTAG 175

  scaffold898|s      32101 CAAAAATTTCAACTTTCCCGCCAAAACTGTCATGGGTCCCATCACATCAT 32150
                            i         ??    v        ?   v    v  v i  v     i
C rnd-1_family-        174 CGAAAATTTCANNTTTCGCGCCAAAANTGTGATGGCTCGCGTCCCATCAC 125

  scaffold898|s      32151 GTGACATT-CATGTAAATG--CCACC--TCCCATCCACCCCACACAAGAC 32195
                           v  v  v -  -       --     --    v      v v        
C rnd-1_family-        124 CTGTCAGTACA-GTAAATGAACCACCATTCCCTTCCACCGCTCACAAGAC 76

  scaffold898|s      32196 ACCT-TGTCCGATCGCAGCAATC-CAGGCCCTTTGCCAATACAGCTTGTT 32243
                              i-ii v - i   v  v   -  vv     ivv i      i v   
C rnd-1_family-         75 ACCCACATAC-ACCGCCGCCATCGCACCCCCTTCCACGATACAGTTAGTT 27

  scaffold898|s      32244 GGCATTCTTCATGCCACACCGCCTACA 32270
                                     -     i?  v   v  
C rnd-1_family-         26 GGCATTCTTC-TGCCATNCCTCCTTCA 1

Matrix = 20p43g.matrix
Kimura (with divCpGMod) = 23.68
Transitions / transversions = 0.63 (34/54)
Gap_init rate = 0.05 (21 / 418), avg. gap size = 1.10 (23 / 21)


987 24.07 13.00 3.01 scaffold898|size46643 32273 32726 (13877) rnd-5_family-788#Unknown 19 516 (90) m_b3138s001i38 194609

  scaffold898|s      32273 CTTCCGTTTTCGCAACATTCCTCACCTACATCA--GCCTCCACA-TGGTG 32319
                                          v  ??    v   v   i-- iv   i  - v  i
  rnd-5_family-         19 CTTCCGTTTTCGCAAAATNNCTCAACTAGATCGTCGTGTCCGCAATTGTA 68

  scaffold898|s      32320 CAGTCAGTATACTCCGTCGACTTC------TGACACCAATCGTCCCTTTT 32363
                               i viii-    i i v    ------     i       v v  iv
  rnd-5_family-         69 CAGTTACCGC-CTCCATTGCCTTCCAGTTCTGACATCAATCGTGCGTTCG 117

  scaffold898|s      32364 TCGCTGAAGT------AACTACGT--------------------GAATCT 32387
                            -  -   ? ------  i    i--------------------     i
  rnd-5_family-        118 T-GC-GAANTTGTTCCAATTACGCCCTATCGTCAACATCATCGCGAATCC 165

  scaffold898|s      32388 ACCAAATATTCGAAGATTTGATAGCCA----ATCAC-------GC-TCGC 32425
                           v v? v  i  vi           ?  ----    i-------  -  ? 
  rnd-5_family-        166 CCGNATTACTCCGAGATTTGATAGNCACACAATCATTTTCAGTGCCTCNC 215

  scaffold898|s      32426 GATGACTCCGTGCCTTCTTGCTTGGAGTTCTCTTCCTTTGTAACTCCTAC 32475
                            vivv            vi iivv  v i  v   i ii iiv   v ? 
  rnd-5_family-        216 GTCCTCTCCGTGCCTTCGCGTCGTGACTCCTGTTCTTCCGCGTCTCATNC 265

  scaffold898|s      32476 AAGCCTTCAGCTCGTTCGTGCATTGACCGTGTCTTCGCGATCGTAAACCA 32525
                           v          -----------         i          vv   i  
  rnd-5_family-        266 CAGCCTTCAGC-----------TTGACCGTGCCTTCGCGATCCGAAATCA 304

  scaffold898|s      32526 AGACATTTCTGCACCATCTG-----AGATTCTCGTGTT---AGCTCGTGA 32567
                           v   ivv   vv i      ----- v v         ---v        
  rnd-5_family-        305 CGACGAATCTCGATCATCTGTCGGTATAATCTCGTGTTTCGCGCTCGTGA 354

  scaffold898|s      32568 ATCAAAGTTCAACATGCCACGGCCCATCCCTGC---TGGTTCAACTCCAC 32614
                             viv i    i      ?  i        v  ---  iiv         
  rnd-5_family-        355 ATGGCAATTCAGCATGCCNCGACCCATCCCGGCACTTGACGCAACTCCAC 404

  scaffold898|s      32615 CACGGGTAACACAATCACAAAGTCGTGTAGCCGCAAGCAAAGATG-CTCA 32663
                           v v i       iv  v           v  ?    v  vi    -   i
  rnd-5_family-        405 AAAGAGTAACACGCTCTCAAAGTCGTGTCGCNGCAACCACGGATGCCTCG 454

  scaffold898|s      32664 GCTGGATGAAGTAGCTTCTCCCCCATGCGATACTGATCTTCTCCGCAATT 32713
                              -  i i vvv v?     v     i  i vi v?  ?  ii ii  i
  rnd-5_family-        455 GCT-GACGGATGCGANTCTCCGCCATGTGACAGCGCNCTNCTTTGTGATC 503

  scaffold898|s      32714 TGAACAGTGGGAT 32726
                            ?        ?i 
  rnd-5_family-        504 TNAACAGTGGNGT 516

Matrix = 20p43g.matrix
Kimura (with divCpGMod) = 25.39
Transitions / transversions = 1.00 (53/53)
Gap_init rate = 0.06 (27 / 453), avg. gap size = 2.74 (74 / 27)


3421 20.66 4.72 1.45 scaffold898|size46643 32839 33771 (12832) C rnd-1_family-692#Unknown (0) 963 1 m_b3138s001i39 194610

  scaffold898|s      32839 GACGAGACTTGGACGCCATCGGTGCATGGAGAAGATTCGGATGATGAGC- 32887
                             i     ?     v     v  vv    ?     ?  ?  i  i  ? -
C rnd-1_family-        963 GATGAGACNTGGACTCCATCCGTCGATGGNGAAGANTCNGACGACGANCT 914

  scaffold898|s      32888 --AGGTAGACGATGATGGTTCCTTGTGGCAAGAAACTCCTCTGCAGTATC 32935
                           -- vv i     i  ? vv  iv v     i  iii?  ?v ? i   iv
C rnd-1_family-        913 TGATCTGGACGACGANGCATCTGTCTGGCAGGAGGTNCCNATNCGGTACG 864

  scaffold898|s      32936 GAGACTTCATGATTTCTTTCAACAAAGTAGATACCGATTTGGAGCGTGGG 32985
                           i?      ?iv  i  ?        i  ?   v ?   i      i   ?
C rnd-1_family-        863 ANGACTTCNCCATCTCNTTCAACAAGGTNGATTCNGATCTGGAGCATGGN 814

  scaffold898|s      32986 TATTTTGAGGAGGTAAAAGAGTTCAGGGCACGTGTGCTCCGTGAATTTGA 33035
                             i???        ?  i   i ?   iviv v  ?     ?     i  
C rnd-1_family-        813 TACNNNGAGGAGGTNAAGGAGCTNAGGAAGAGAGTNCTCCGNGAATTCGA 764

  scaffold898|s      33036 TACTCTGTC---AAGTGAAAACAGCAAGAGGAAAAGTTCTTTGAGTGCAA 33082
                           i -   i  ---   ---- i      iii  vi v v ?i   i   ? 
C rnd-1_family-        763 CA-TCTATCTCCAAG----AGCAGCAAAGAGACGACTACNCTGAATGCNA 719

  scaffold898|s      33083 ATGAAGTCTTCAACTCAGTTTACAACACAGATATTCTTTTCAGTGT-CTG 33131
                             v     v v   v ?  i      i ?  ?? ?  ?        -  ?
C rnd-1_family-        718 ATCAAGTCATGAACGCNGTCTACAACGCNGANNTNCTNTTCAGTGTNCTN 669

  scaffold898|s      33132 -----------CAA-------------AAAAGGAACC-TCCAATGGACTT 33156
                           -----------   ------------- i      vv-?         v 
C rnd-1_family-        668 GGNTTTCAGAACAAGTCTCTGGCGGAGAGAAGGAAGGANCCAATGGACGT 619

  scaffold898|s      33157 CAAGGAATTCGAAGTATTCCTACGGTGCTTCTTTGGGTTTTGTTTTTACA 33206
                           ?     i v   i  ?     ?  ?           ?  ?  i  i  iv
C rnd-1_family-        618 NAAGGAGTACGAGGTNTTCCTNCGNTGCTTCTTTGGNTTNTGCTTCTATT 569

  scaffold898|s      33207 GGTGCAGCCTTTCAGATGTTTCAAAGCACCCCAACTCTTATCCTGTCATC 33256
                            v        ?  ?     ?  i     i  viv   ?     ii  v i
C rnd-1_family-        568 GCTGCAGCCTNTCNGATGTNTCGAAGCATCCAGTCTCNTATCCCATCCTT 519

  scaffold898|s      33257 ACATCATC--TCTTCACCGGTTGAA--CTCAAGGACTACCGAGATTCACA 33302
                           i--  iv --   vv vv  i    --   ivi v i i  v-- v  ??
C rnd-1_family-        518 G--TCGACAATCTGAAGAGGCTGAANACTCGCAGTCCATCGC--TGCANN 473

  scaffold898|s      33303 GTAAAATTGCTCAAATAAATTGTTTGCTTTGAAGCTTTGATGGACA---G 33349
                            i  i   ? ?vi   i   vi i    ?i ?  i     v  ?  --- 
C rnd-1_family-        472 GCAAGATTNCNAGAATGAATGATCTGCTNCGNAGTTTTGAGGGNCAATCG 423

  scaffold898|s      33350 AATGACTCCACTGCT----TCCAAGAGGAACCAAGACTCCGATGACGGTG 33395
                           vvi  v?   v -  ----   i viv i  ---   vvv  v       
C rnd-1_family-        422 CCCGAGNCCAAT-CTGAAATCCGATGCGGAC---GACGAAGAGGACGGTG 377

  scaffold898|s      33396 TATTTTGGTCACCCATTTATGGCATTGACCGTGAACTCAAGAAGTTGTTT 33445
                            ?  i   vv?   i       ?  i     ?  i  ?i     i     
C rnd-1_family-        376 TNTTCTGGAGNCCCGTTTATGGNATCGACCGNGAGCTNGAGAAGCTGTTT 327

  scaffold898|s      33446 CGAGACGTTGGTGGATGAACATCTCACAT-TGCATTTATCAATGGATACA 33494
                           v          ?  ?v i  v  ?v    -   -  ii  i i  ?    
C rnd-1_family-        326 AGAGACGTTGGNGGNAGGACTTCNGACATCTGC-TTCGTCGACGGNTACA 278

  scaffold898|s      33495 CAGATTTAATCATAGATGATGAAAAGCTATGCATGCGTTCGACGAAAGCC 33544
                            ?i ii ?     v  i  i        ?i ?     ?  ?        ?
C rnd-1_family-        277 CNAACCTNATCATCGACGACGAAAAGCTNCGNATGCGNTCNACGAAAGCN 228

  scaffold898|s      33545 AATGAATCTTCACTTTCCAGGATGAAGAGTCCAAAATCATTTGGACCAGT 33594
                             i  ?vv   v  ?  v  ivvv     iv    i  ?  i  ?  ?  
C rnd-1_family-        227 AACGANAGTTCTCTNTCAAGACACAAGAGCGCAAAGTCNTTCGGNCCNGT 178

  scaffold898|s      33595 TAGTAATTGTATCCATTCGATTGCAACAGGAATTTCAATGTCTTGTCATA 33644
                           ?i ?     i   v i  v  i     i  ?  ?  ?v    ?  i  i 
C rnd-1_family-        177 NGGNAATTGCATCAACTCCATCGCAACGGGNATNTCNCTGTCNTGCCACA 128

  scaffold898|s      33645 TGAATCACCACGGCGAGTCTTCGAAAGACATTCTAACTTCTGGTTTGATG 33694
                               i  i     ?     ?? ?        i  i  ?  v   i ?   
C rnd-1_family-        127 TGAACCATCACGGNGAGTCNNCNAAAGACATCCTGACNTCGGGTCTNATG 78

  scaffold898|s      33695 ATTATCCAAGGAATTAACAATCCAAATAGCCTACGTTTTCCAATGACTAT 33744
                             i   v    ? ii     i  ?  i  i  v i   i  ? i   v i
C rnd-1_family-         77 ATCATCAAAGGNACCAACAACCCNAACAGTCTTCATTTCCCNACGACAAC 28

  scaffold898|s      33745 TATCCACGGTGACAGAGGATATAATGA 33771
                           ?        ?   v ?  ?  i  i  
C rnd-1_family-         27 NATCCACGGNGACCGNGGNTACAACGA 1

Matrix = 20p43g.matrix
Kimura (with divCpGMod) = 23.12
Transitions / transversions = 1.44 (112/78)
Gap_init rate = 0.03 (26 / 932), avg. gap size = 2.23 (58 / 26)


1889 18.95 0.00 0.00 scaffold898|size46643 33479 33858 (12745) rnd-1_family-782#Unknown 18 397 (0) m_b3138s001i40 194611

  scaffold898|s      33479 TTTATCAATGGATACACAGATTTAATCATAGATGATGAAAAGCTATGCAT 33528
                             ii  i i  ?     ?i ii ?     v  i  i        ?i ?  
  rnd-1_family-         18 TTCGTCGACGGNTACACNAACCTNATCATCGACGACGAAAAGCTNCGNAT 67

  scaffold898|s      33529 GCGTTCGACGAAAGCCAATGAATCTTCACTTTCCAGGATGAAGAGTCCAA 33578
                              ?  ?        v ?i  ?vv   v  ?  v  ivvv        i 
  rnd-1_family-         68 GCGNTCNACGAAAGCAANCGANAGTTCTCTNTCAAGACACAAGAGTCCGA 117

  scaffold898|s      33579 AATCATTTGGACCAGTTAGTAATTGTATCCATTCGATTGCAACAGGAATT 33628
                            i  ?  i  v  ?  ?i ?     i   v i  v  i     i  ?  ?
  rnd-1_family-        118 AGTCNTTCGGTCCNGTNGGNAATTGCATCAACTCCATCGCAACGGGNATN 167

  scaffold898|s      33629 TCAATGTCTTGTCATATGAATCACCACGGCGAGTCTTCGAAAGACATTCT 33678
                             ?v    ?  i  i     i  i     ?     ?? ?        i  
  rnd-1_family-        168 TCNCTGTCNTGCCACATGAACCATCACGGNGAGTCNNCNAAAGACATCCT 217

  scaffold898|s      33679 AACTTCTGGTTTGATGATTATCCAAGGAATTAACAATCCAAATAGCCTAC 33728
                           i  ?  v   i ?     i   v i  ? ii        ?  i  i  ? 
  rnd-1_family-        218 GACNTCGGGTCTNATGATCATCAAGGGNACCAACAATCCNAACAGTCTNC 267

  scaffold898|s      33729 GTTTTCCAATGACTATTATCCACGGTGACAGAGGATATAATGACGACGAA 33778
                           i   i  ? i   v i?        ?   v ?  ?  i  i        i
  rnd-1_family-        268 ATTTCCCNACGACAACNATCCACGGNGACCGNGGNTACAACGACGACGAG 317

  scaffold898|s      33779 TGCTTTCAGTTGTTGGAAGATGCCGAAATGGTTTTTTTGAATACAACCAA 33828
                             i  iv  i ?v v  i     v  v    v?  i     i  ?  ?  
  rnd-1_family-        318 TGTTTCGAGCTNATTGAGGATGCAGACATGGGNTTCTTGAACACNACNAA 367

  scaffold898|s      33829 GCGTGGCCCGTCGCTAGCTTTCAAATTTGG 33858
                            ? ?  i  ?  ?  i  ?     i     
  rnd-1_family-        368 GNGNGGTCCNTCNCTGGCNTTCAAGTTTGG 397

Matrix = 20p43g.matrix
Kimura (with divCpGMod) = 20.21
Transitions / transversions = 2.13 (49/23)
Gap_init rate = 0.00 (0 / 379), avg. gap size = 0.0 (0 / 0)

641 18.03 0.00 0.00 scaffold898|size46643 33755 33876 (12727) rnd-1_family-927#Unknown 2 123 (0) m_b3138s001i41 194611

  scaffold898|s      33755 GACAGAGGATATAATGACGACGAATGCTTTCAGTTGTTGGAAGATGCCGA 33804
                                i  ?  i  i        i  i  iv  i ?v v  i i   v  
  rnd-1_family-          2 GACAGGGGNTACAACGACGACGAGTGTTTCGAGCTNATTGAGGGTGCAGA 51

  scaffold898|s      33805 AATGGTTTTTTTGAATACAACCAAGCGTGGCCCGTCGCTAGCTTTCAAAT 33854
                           v    v?  i     i  v  ?   ? ?  i  ?  ?  i  ?     i 
  rnd-1_family-         52 CATGGGNTTCTTGAACACCACNAAGNGNGGTCCNTCNCTGGCNTTCAAGT 101

  scaffold898|s      33855 TTGGAATGACACGATACAATAC 33876
                               ? i   ?  ?        
  rnd-1_family-        102 TTGGNACGACNCGNTACAATAC 123

Matrix = 20p43g.matrix
Kimura (with divCpGMod) = 20.34
Transitions / transversions = 2.14 (15/7)
Gap_init rate = 0.00 (0 / 121), avg. gap size = 0.0 (0 / 0)


874 12.78 2.17 2.17 scaffold898|size46643 33881 34064 (12539) C rnd-4_family-140#Unknown (0) 188 5 m_b3138s001i42 194612

  scaffold898|s      33881 CGTGAACAGAGAGATATCTCGGAGAATGGTCCTGTGTTGAGTC--TAGGC 33928
                                ?   v ?  ?  ?i ?        ?  ?   i  --  -- ?  i
C rnd-4_family-        188 CGTGANCAGCGNGANATNCCNGAGAATGGNCCNGTGCTG--TCGTTNGGT 141

  scaffold898|s      33929 GCAGTCCGATCCGTTGGGAATGCAATTTGCCAATTTGTGGCGTACCGCAA 33978
                             ?  ?     i  ?  ?     ?i ?     v     ?  ?  i  ?  
C rnd-4_family-        140 GCNGTNCGATCTGTNGGNAATGCNGTNTGCCATTTTGTNGCNTATCGNAA 91

  scaffold898|s      33979 TGGTACCGGTCGAGTTACTTTTTTGCAGAGTTCTATTCACACTCTAAGCT 34028
                                 ?  ?v    ?  i   i ?      v ?    v?v    i    
C rnd-4_family-         90 TGGTACNGGNAGAGTNACCTTTCTNCAGAGTACNATTCCNTCTCTGAGCT 41

  scaffold898|s      34029 ACGGATCTTTTGATTACATTTCAACACG--CAAGGATT 34064
                               ?ivi  i    --  v   v i  --      i 
C rnd-4_family-         40 ACGGNCGCTTCGATT--ATGTCACCGCGGNCAAGGACT 5

Matrix = 20p43g.matrix
Kimura (with divCpGMod) = 14.38
Transitions / transversions = 1.56 (14/9)
Gap_init rate = 0.03 (6 / 183), avg. gap size = 1.33 (8 / 6)


1200 24.59 1.65 1.65 scaffold898|size46643 34071 34434 (12169) rnd-5_family-460#Unknown 2 365 (5) m_b3138s001i43 194613

  scaffold898|s      34071 ATGCATGCCAGTTCCATGAA-ATCCTTTTCAAAGAAATGCACAAGGATGA 34119
                               iv v      - i i -      ivv  i  i vi     i  ?  
  rnd-5_family-          2 ATGCGAGGCAGTTC-ACGGATATCCTTCAGAAGGAGAAACACAAAGANGA 50

  scaffold898|s      34120 AGATGATGATGCTGAAAATTATCT--CACTTCAACAGAGGTAACAATTCG 34167
                           v  iv i  i  i   i ?   i --    v i v - v  v -   i  
  rnd-5_family-         51 CGACTACGACGCCGAAGANTATTTGACACTACGAGA-ATGTCA-AATCCG 98

  scaffold898|s      34168 TCAGATTTATGACCGCCATTGTGTCTACTTGGCTTGTAAGGGACAGGGAG 34217
                            v i  i v      v  i        ii i  i  i           v 
  rnd-5_family-         99 TGAAATCTTTGACCGGCACTGTGTCTATCTAGCCTGCAAGGGACAGGGCG 148

  scaffold898|s      34218 GTGATGACTGGAGGTATATGCGTGCTTTCACCATTACCTCCACCTTACGC 34267
                            v  i  v     ?  i     ?? ?     ?  i        ?ii?i i
  rnd-5_family-        149 GAGACGAATGGAGNTACATGCGNNCNTTCACNATCACCTCCACNCCNTGT 198

  scaffold898|s      34268 CATGCCGTCCTGCCAAGAATTGATGACGGATTAGCAGACAACAAA-GTGC 34316
                                 i ?  ?      viv       i?i iv v   viii i-i ? 
  rnd-5_family-        199 CATGCCATNCTNCCAAGATCGGATGACGANCTGTCTGACCGTGAGTATNC 248

  scaffold898|s      34317 AGCTTCTGAAGGAAGATCTAGGCCT-ACAGATCAAGAGCCA-GGAAGAAG 34364
                           -v  ?        v   i i  v  -i v --i    v  i-   i  v 
  rnd-5_family-        249 -TCTNCTGAAGGACGATTTGGGACTCGCCG--TAAGATCCGCGGAGGACG 295

  scaffold898|s      34365 TTGAAATAGATGATGCATGGCAGCACAAGACCGCATCAGAATTGAAGCAA 34414
                            i  ?? ?   iviv ?            iv  ??v ?   i       i
  rnd-5_family-        296 TCGANNTNGATATCTCNTGGCAGCACAAGGACGNNGCNGAACTGAAGCAG 345

  scaffold898|s      34415 TTGTCCAACGAGCAATTGAA 34434
                           i ?        ?  ii    
  rnd-5_family-        346 CTNTCCAACGANCAGCTGAA 365

Matrix = 20p43g.matrix
Kimura (with divCpGMod) = 28.04
Transitions / transversions = 1.75 (56/32)
Gap_init rate = 0.03 (11 / 363), avg. gap size = 1.09 (12 / 11)


841 20.42 0.00 0.00 scaffold898|size46643 34441 34631 (11972) C rnd-1_family-989#Unknown (0) 201 11 m_b3138s001i44 194614

  scaffold898|s      34441 ATGTAAATCGTATGGTAGGCCGTTCTCTAACAAGAACAAGGACAAGTTAG 34490
                              i           ?v vv ?     i        v      i    i 
C rnd-1_family-        201 ATGCAAATCGTATGGNCGTACNTTCTCCAACAAGAAGAAGGACGAGTTGG 152

  scaffold898|s      34491 TAGACACTGTTCTCCTCGGCCCAATGGAGAATCAGTCCATTACAGAGATC 34540
                            ?  v  ?  vvvvvvv  i  vi ? ?? ii   vv   i  v   i i
C rnd-1_family-        151 TNGAGACNGTGAAGGAGGGTCCCGTNGNNAGCCAGAGCATCACCGAGGTT 102

  scaffold898|s      34541 GAGAAGATATTGAAGTACTCTTTCTTACAACCACTCCCTCAAGACGAAAG 34590
                                   ?  ?     i  ?   i ?  i  i  v  ?     ?  vv 
C rnd-1_family-        101 GAGAAGATNTTNAAGTATTCNTTCCTNCAGCCGCTGCCNCAAGANGATCG 52

  scaffold898|s      34591 ATCCGCCCATAGACTGGGATCTTTGAACGAAGACAAGGTAC 34631
                           ?     ?  i  i  ?  ?  ?i          v i     
C rnd-1_family-         51 NTCCGCNCACAGGCTNGGNTCNCTGAACGAAGAGAGGGTAC 11

Matrix = 20p43g.matrix
Kimura (with divCpGMod) = 24.70
Transitions / transversions = 0.95 (19/20)
Gap_init rate = 0.00 (0 / 190), avg. gap size = 0.0 (0 / 0)


1112 16.28 0.00 0.00 scaffold898|size46643 34541 34755 (11848) rnd-1_family-978#Unknown 2 216 (2) m_b3138s001i45 194615

  scaffold898|s      34541 GAGAAGATATTGAAGTACTCTTTCTTACAACCACTCCCTCAAGACGAAAG 34590
                                   ?  ?     i  ?   i ?  i  i  ?  ?     ?  vv 
  rnd-1_family-          2 GAGAAGATNTTNAAGTATTCNTTCCTNCAGCCGCTNCCNCAAGANGATCG 51

  scaffold898|s      34591 ATCCGCCCATAGACTGGGATCTTTGAACGAAGACAAGGTACTGTCGGTTC 34640
                           ?        i  i  ?  ?  ?i          v i   ? v?  i iiv
  rnd-1_family-         52 NTCCGCCCACAGGCTNGGNTCNCTGAACGAAGAGAGGGTNCGNTCAGCCA 101

  scaffold898|s      34641 TTCCTTCGATAGTGAAGAAGTTGGGCTGGGAGTTACTCGACTCCTTCGAG 34690
                             vv ? ?  v  viv      ?  ?     ii ?v v     v      
  rnd-1_family-        102 TTGATNCNATCGTCGCGAAGTTNGGNTGGGAACTNGTGGACTCGTTCGAG 151

  scaffold898|s      34691 TGCGGTTTATTAAGAAATAAAATGAGAGAGTACTTGGCAACATCATTGGA 34740
                                 i ?i ?v ?  i       ii      i    ?  ?  ?     
  rnd-1_family-        152 TGCGGTCTNCTNCGNAACAAAATGAAGGAGTACCTGGCNACNTCNTTGGA 201

  scaffold898|s      34741 TGGATGGATAGTCAT 34755
                              ?   v       
  rnd-1_family-        202 TGGNTGGCTAGTCAT 216

Matrix = 20p43g.matrix
Kimura (with divCpGMod) = 20.07
Transitions / transversions = 1.33 (20/15)
Gap_init rate = 0.00 (0 / 214), avg. gap size = 0.0 (0 / 0)


4148 25.80 5.58 2.51 scaffold898|size46643 34841 36542 (10061) rnd-5_family-505#Unknown 20 1772 (89) m_b3138s001i46 194616

  scaffold898|s      34841 AACTGTGGTGTGGAATTCAAGACACCATCTAGTAAGAAGATAGTTCAAGA 34890
                             i     vv    iv       v     v  i        --i i v  
  rnd-5_family-         20 AATTGTGGATTGGAGATCAAGACTCCATCGAGCAAGAAGAT--CTTACGA 67

  scaffold898|s      34891 GACAGTCA-AGAAGGTACTGGACTTATATGGTCCATATTCCCAGTGTGAG 34939
                           -    vi -i i   i?v v  ?  ii    iv v vi  i iv  i  i
  rnd-5_family-         68 -ACAGGTACGGGAGGCNATCGANTTGCATGGCGCTTTCTCTCGTTGCGAA 116

  scaffold898|s      34940 TTTGGA--AGTAGCGCTTTCAAGCAACTGGTGTATAAACCTGAGTATCGA 34987
                                ?--? i  ?--      i  i  v  ?  i  i         ? ?
  rnd-5_family-        117 TTTGGNTCNGCAGN--TTTCAAACAGCTTGTNTACAAGCCTGAGTATNGN 164

  scaffold898|s      34988 ACTCAGGTTCTACATCATGCTTGTGTTGCCAATCTCAAGTATGTATTGTT 35037
                           i v  i        i  i  ??vv     ?  ii v        vi    
  rnd-5_family-        165 GCGCAAGTTCTACACCACGCNNTAGTTGCNAACTTGAAGTATGTCCTGTT 214

  scaffold898|s      35038 CGTTGTGGCCGGTTCGACAAAAGTCCACTACGCTGTCCTGATTCGATTTC 35087
                           i  ?  ?  v  viv      i  ?  i  i  i  ?  v     i    
  rnd-5_family-        215 TGTNGTNGCGGGACAGACAAAGGTNCATTATGCCGTNCTCATTCGGTTTC 264

  scaffold898|s      35088 C--AGAATCCAAGTTAACAATCATGAGAGGAATTCTTGCTGGAATCTACC 35135
                            --    - v i    i vi ?     i  v  ?i v  vi vi ?   v
  rnd-5_family-        265 CTGAGAA-CAAGGTTAGCTGTNATGAGGGGCATNTTAGCGAGCGTNTACA 313

  scaffold898|s      35136 AACGGAGCCTCAAATGGCCGTATAC-ACCTGC-CACAGT--CAACCCGCT 35181
                           ??v i   i v  i   v ?  i ?-  ii  -iiv   --i   viv  
  rnd-5_family-        314 NNAGAAGCTTGAAGTGGGCNTACANTACTCGCATGGAGTGCTAACGTTCT 363

  scaffold898|s      35182 ATCTATCATCCCACAGTTTTGTGAGGAGGTTATTTCGTCCAAGTCCTATC 35231
                           iiv - i  i  iv -   i       v  ii    ?  ?     i    
  rnd-5_family-        364 GCGT-TTATTCCGGA-TTTCGTGAGGATGTCGTTTCNTCNAAGTCTTATC 411

  scaffold898|s      35232 CCATCACAACTGACTGCATTGTGTTCTCATGGATCATTTGGAAGCAGCT- 35280
                            ?     i vv  v? ii  v     v v     v         v  ? -
  rnd-5_family-        412 CNATCACGAAGGAGNGTGTTTTGTTCACTTGGATGATTTGGAAGAAGNTT 461

  scaffold898|s      35281 AATGAAGATGGTTCTAGAC-ACTCAGTTGCCACTCCCCAAGGCGCATAAA 35329
                           v  v iv     ? -   ?-  v   ii   vi v  v     i  i  i
  rnd-5_family-        462 CATCAGTATGGTNC-AGANGACACAGCCGCCCTTGCCAAAGGCACACAAG 510

  scaffold898|s      35330 ATAATTCCGGAGATAGTTGTGAGATGGAATCGATCCAAGGGACGAGTGGA 35379
                             v  i  ?  i  v  viii  i      v    ?     vv i  v  
  rnd-5_family-        511 ATCATCCCNGAAATTGTGACAAGGTGGAATAGATCNAAGGGTAGGGTCGA 560

  scaffold898|s      35380 CAAAATGACTCGCTACCTTGACGGAATGGATTTTCCTTTTGCGAGAGGTA 35429
                           ii       ?? ?        i  v   i i     v   ? v ii  ? 
  rnd-5_family-        561 TGAAATGACNNGNTACCTTGATGGCATGAACTTTCCATTTNCCAAGGGNA 610

  scaffold898|s      35430 CACCAAAGCAACAGTTGGTGATGAGGGAATTCAAAAAGATGGCAATTAAT 35479
                               ?  i  i   i v  -     i     i  i        ?i v  i
  rnd-5_family-        611 CACCNAAACAGCAGCTCGT-ATGAGAGAATTTAAGAAGATGGCNGTAAAC 659

  scaffold898|s      35480 GTTCGATTTATTTTGAAGCACTGCTTTCCGTCAAAGCCAGCTCCCAACGG 35529
                             iv v  i           i     i  v     i   ? -?   ?   
  rnd-5_family-        660 GTCGGCTTCATTTTGAAGCATTGCTTCCCTTCAAAACCANC-NCCANCGG 708

  scaffold898|s      35530 AAAAGGATATAGTGCGATCCAGAAT--CACCACAAGCATTTGAAAAGT-- 35575
                           -i    v  i?v?  ?  i  iv  --     ?         -     --
  rnd-5_family-        709 -GAAGGTTACNCNGCNATTCAATATCGCACCANAAGCATTTG-AAAGTGA 756

  scaffold898|s      35576 --TCCATGAAGGATGTGCTATTTGAACTCGCAAGTACCTACAAAATGATG 35623
                           --        i  i  i      ?    ?  ? vii??    ii? ?   
  rnd-5_family-        757 CATCCATGAAAGACGTACTATTTNAACTNGCNACCGNNTACAGGNTNATG 806

  scaffold898|s      35624 AATCCCATTCGAGG-TGTAGTGCCAGGATCACCTTTT------------- 35659
                                i  ?  ?  -?v i? v  i  v  v      -------------
  rnd-5_family-        807 AATCCTATNCGNGGANTTGNTCCCGGGTTCCCCTTTTACTGCGCGTGTGG 856

  scaffold898|s      35660 ---------------CGTCAAAGGGTGGAGATGCGTTGTAATACTGATGT 35694
                           ---------------      ---   v ii    vi  -----     i
  rnd-5_family-        857 TTCTCCCCGCGGGAACGTCAA---GTGTAAGTGCGGCGT-----TGATGC 898

  scaffold898|s      35695 AATCAATGATAAGATAGCGGCAGAGC----AGTCCGATTGGACCAAGGAA 35740
                           v   i    ----i  v  --   ii---- v  v  v   vvv  ii ?
  rnd-5_family-        899 CATCGATGA----GTATCG--AGAATTCTAATTCAGAGTGGCAGAAAAAN 942

  scaffold898|s      35741 GCAACGACATACGTGAGAGATCGCATCACACCGGATAGTCGCTACAAACT 35790
                             ?? v vi  i  v i   vv v     v  i  ?   v v     ii 
  rnd-5_family-        943 GCNNCCAAGTATGTCAAAGAAAGGATCACTCCAGANAGTAGGTACAAGTT 992

  scaffold898|s      35791 CAAGAAATTTATCGACGATGAGAAATTGAATAGAATTAGACTGGACTCTT 35840
                           v        i  i  i  i    vii v  i ii   v ?i     vvvv
  rnd-5_family-        993 GAAGAAATTCATTGATGACGAGACGCTCAACAAGATTCGNTTGGACAGAA 1042

  scaffold898|s      35841 CATTATTTCATATTCCCAAGTCTGATGGCAGCTATGTTCATGCAAGGACA 35890
                            ii v  i  i  i  v  i  vv    v  i  i  iv iv        
  rnd-5_family-       1043 CGCTTTTCCACATCCCAAAATCACATGGAAGTTACGTCGACTCAAGGACA 1092

  scaffold898|s      35891 GGAAGGAGAACCAAAAGGGGAGACAGTGCTAGGGAGAAGAG--CATCGTT 35938
                                 iv   ? v   v  vi v i?  v ii     -  --    i--
  rnd-5_family-       1093 GGAAGGGCAACNACAAGCGGTAAGAANGCAAAAGAGAA-AGTCCATCA-- 1139

  scaffold898|s      35939 CGATCAGA-GGAGGATGAACCA-GATGA---------AGGTACGGTGGCA 35977
                              ?   i-v   v  ?  ?v - i   ---------i i? v i?? i 
  rnd-5_family-       1140 CGANCAGGCTGAGCATNAANGACGGTGATAACTTTCCGGANAAGANNGTA 1189

  scaffold898|s      35978 ---AAGGTCAGGAGGTGCCCACCAAGGTGTATTGTATGCTGTGCCTCCCA 36024
                           ---     i    ii  i  ?  ? ii  ii    ?     i  ivi v?
  rnd-5_family-       1190 AAGAAGGTTAGGAAATGTCCNCCNAAATGCGTTGTNTGCTGCGCTATCGN 1239

  scaffold898|s      36025 TGATCCAACAAATGGAGAAGCTAAGATTGCAAAGACAACAATTTATTGTT 36074
                                 i viiiiiii  vv i     ii vv       ?          
  rnd-5_family-       1240 TGATCCGAAGGGCAAGGACTCCAAGATCACTCAGACAACNATTTATTGTT 1289

  scaffold898|s      36075 CAGTTTGTTTGGTTCATTTGTGTACAAGGAGACCAGACAACAGGAGGACT 36124
                            ?ii?   i    vvi      i  v i   ivi  ??       i   v
  rnd-5_family-       1290 CNACNTGTCTGGTGAGTTTGTGCACCAAGAGGATAGNNAACAGGAAGACA 1339

  scaffold898|s      36125 TGTTGCTTTGAGCGTTTCCATCAGATCCAGGACCTGTCTGGCCTAAAAGC 36174
                           vv                     i         i i  i i    ?   v
  rnd-5_family-       1340 ACTTGCTTTGAGCGTTTCCATCAAATCCAGGACTTATCCGACCTANAAGG 1389

  scaffold898|s      36175 CACAAGATCACCTTCCTCGACAAAAGGGTCA--TCTTCTAAAAAGA-GAA 36221
                           v vv     i  v  vv ii v    vi   --  v     i    -   
  rnd-5_family-       1390 GAACAGATCGCCATCGGCAGCCAAAGCATCAGGTCATCTAAGAAGAGGAA 1439

  scaffold898|s      36222 AACAGAATGATAATGAATGAATTCAG-TAGTAGAGTGACTATTATATGGA 36270
                           ii   -i ii   - i ? v  v   - ?i   vv v?i ?   - v  v
  rnd-5_family-       1440 GGCAG-GTAGTAA-GGANGCATGCAGNTNATAGTTTTNTTNTTA-AAGGT 1486

  scaffold898|s      36271 TTCTGCTCTG--TTGAAAT--GTT--ATTTTGCTAGTTATTTTACCATGT 36314
                             vv vvv i--vi     -- ii--   vi        v ivvi    i
  rnd-5_family-       1487 TTAAGAGATAACACGAAATCGGCCAAATTACGCTAGTTAATCGCTCATGC 1536

  scaffold898|s      36315 AAACGTATTGCATATGAAAATAGGCTTTAGAATAACTAGAGGGCTATCTA 36364
                           i  -i v i     i   ??  v  ?   -  iv     vi vi i ? i
  rnd-5_family-       1537 GAA-ATTTCGCATACGAANNTATGCNTTA-AACTACTAGTAGTTTGTNTG 1584

  scaffold898|s      36365 GCT--------ACGCATAATTTTGTAAACCTT------AGACTTACGACC 36400
                             v--------       i      ? v v  ------    i     vi
  rnd-5_family-       1585 GCGAAAAAATAACGCATAGTTTTGTNACCATTNTTTTAAGACCTACGAAT 1634

  scaffold898|s      36401 ACACTATTATGAAATAAGCCATTTTGGGGCAAAATCGAAGGGGTTTTGGG 36450
                             ------        ivv?v    v  ?     v      v     -  
  rnd-5_family-       1635 AC------ATGAAATAGCGNTTTTTCGGNCAAAAACGAAGGTGTTTT-GG 1677

  scaffold898|s      36451 GGGATTGCTCGGGCATGAAAAACAACTATTTCGCCGGAAAAAACCA---- 36496
                               ?i  iv   -        i   i   ?iv vi  iv   v  ----
  rnd-5_family-       1678 GGGANCGCCAGGG-ATGAAAAATAACCATTNTTCGAGAGCAAAACATTGT 1726

  scaffold898|s      36497 TACCGCCCCTTGGTATTGCTCCTATACT-AACAACCAGAACACACGG 36542
                              ??v  v       i      i?   -i  i? i-  ??  v   
  rnd-5_family-       1727 TACNNACCATTGGTATCGCTCCTGNACTCGACGNCT-GANNACTCGG 1772

Matrix = 20p43g.matrix
Kimura (with divCpGMod) = 30.76
Transitions / transversions = 1.31 (243/185)
Gap_init rate = 0.04 (73 / 1701), avg. gap size = 1.90 (139 / 73)


868 26.57 1.91 2.89 scaffold898|size46643 36314 36627 (9976) C rnd-1_family-620#Unknown (0) 311 1 m_b3138s001i47 194617

  scaffold898|s      36314 TAAACGTATTGCATATGAAAATAGGCTTTAGAATAACTAGAGGGCTATCT 36363
                               i i        i   vv  v  ?   -  i      vi vi     
C rnd-1_family-        311 TAAATGCATTGCATACGAATCTATGCNTTA-AACAACTAGTAGCTTATCT 263

  scaffold898|s      36364 AGCTACGCATAATTTTGTAAACCTTAGACTTACGACCACACTATTATGAA 36413
                              v       iv       i v       v i i i   v vvi     
C rnd-1_family-        262 AGCGACGCATAGATTTGTAAGCATTAGACTAATGGCTACAGTTACATGAA 213

  scaffold898|s      36414 ATAAGCCATTTTGGGGCAAAATCGAAGGGGTTTTGGGGGGATTGCTCGGG 36463
                              ivv v    v  v ?   v      v  ?  v          ivii 
C rnd-1_family-        212 ATAGCGCTTTTTTGGCCNAAAACGAAGGTGTNTTTGGGGGATTGCCGAAG 163

  scaffold898|s      36464 CATGAAAAACAACTATTTCGCCGGAAAAAACCA-TACCGCCCCTTGGTAT 36512
                           vi           i      iviv      iii-   v v  v       
C rnd-1_family-        162 GGTGAAAAACAACCATTTCGTGACAAAAAATTGTTACAGACCATTGGTAT 113

  scaffold898|s      36513 TGCTCCTATACTAACAAC--CAGAACACACGGGATCATCAGA---GGGCG 36557
                                  i    -- i  -- v       i  --- v  i  --- i i 
C rnd-1_family-        112 TGCTCCTGTACT--CGACGTCTGAACACATGG---CCTCGGAATCGAGTG 68

  scaffold898|s      36558 ACGACCAAATTAGAACGGACCGTTTAAAAATTATGGTCACATAATTATGC 36607
                             --  vvi v  vvivvvi     v       i vii     vvi    
C rnd-1_family-         67 AC--CCTCGTAAGCTTTTTTCGTTTCAAAATTACGTCTACATATACATGC 20

  scaffold898|s      36608 GAGAAAAAAAAGGATCGGGG 36627
                            -v      iv   i     
C rnd-1_family-         19 G-CAAAAAAGTGGACCGGGG 1

Matrix = 20p43g.matrix
Kimura (with divCpGMod) = 30.56
Transitions / transversions = 0.88 (38/43)
Gap_init rate = 0.04 (12 / 313), avg. gap size = 1.25 (15 / 12)


774 2.20 0.00 0.00 scaffold898|size46643 36628 36718 (9885) C rnd-1_family-872#Unknown (5) 91 1 m_b3138s001i48 194618

  scaffold898|s      36628 ATAAATAATCTACATCAAGTAAGATGTGCAAGGTAGATTACAAAAAATCA 36677
                                        v                                    
C rnd-1_family-         91 ATAAATAATCTACCTCAAGTAAGATGTGCAAGGTAGATTACAAAAAATCA 42

  scaffold898|s      36678 CCTGTTGTAATCAAGTGGGAGTCGATGTCACTTCAAGATTA 36718
                                          v                         
C rnd-1_family-         41 CCTGTTGTAATCAAGAGGGAGTCGATGTCACTTCAAGATTA 1

Matrix = 20p43g.matrix
Kimura (with divCpGMod) = 2.23
Transitions / transversions = 0.00 (0/2)
Gap_init rate = 0.00 (0 / 90), avg. gap size = 0.0 (0 / 0)


471 11.71 2.04 4.17 scaffold898|size46643 36742 36839 (9764) rnd-1_family-872#Unknown 1 96 (0) m_b3138s001i49 194619

  scaffold898|s      36742 TAATATTGAAGTGGCATCGACTCCCACTCTTGATTGCAA-GTGTGATTTT 36790
                               v        i           --        i   -iv        
  rnd-1_family-          1 TAATCTTGAAGTGACATCGACTCCC--TCTTGATTACAACAGGTGATTTT 48

  scaffold898|s      36791 TTGTAATCAACTGAGCACATCTTACATTGTAGGTAGATTGTGTAT-GTAA 36839
                                   v  ivv           -   -         i v   -    
  rnd-1_family-         49 TTGTAATCTACCTTGCACATCTTAC-TTG-AGGTAGATTATTTATAGTAA 96

Matrix = 20p43g.matrix
Kimura (with divCpGMod) = 12.74
Transitions / transversions = 0.83 (5/6)
Gap_init rate = 0.06 (6 / 97), avg. gap size = 1.00 (6 / 6)


512 9.76 0.00 1.22 scaffold898|size46643 36807 36889 (9714) C rnd-5_family-126#Unknown (13) 1616 1535 m_b3138s001i50 194620

  scaffold898|s      36807 ACATCTTACATTGTAGGTAGATTGTGTATGTAAGACTCCGTAGGATTTTG 36856
                              v                   ?             i    i       
C rnd-5_family-       1616 ACAACTTACATTGTAGGTAGATTNTGTATGTAAGACTTCGTAAGATTTTG 1567

  scaffold898|s      36857 TAATGTGTTCTAGATTACAAAATTACGCACCTC 36889
                              vi     ?  -?      vv   v      
C rnd-5_family-       1566 TAAGATGTTCNAG-NTACAAATATACTCACCTC 1535

Matrix = 20p43g.matrix
Kimura (with divCpGMod) = 10.88
Transitions / transversions = 0.60 (3/5)
Gap_init rate = 0.01 (1 / 82), avg. gap size = 1.00 (1 / 1)

1292 10.22 0.00 0.00 scaffold898|size46643 36828 37013 (9590) C rnd-1_family-942#Unknown (0) 268 83 m_b3138s001i51 194620

  scaffold898|s      36828 TTGTGTATGTAAGACTCCGTAGGATTTTGTAATGTGTTCTAGATTACAAA 36877
                                                           vi                
C rnd-1_family-        268 TTGTGTATGTAAGACTCCGTAGGATTTTGTAAGATGTTCTAGATTACAAA 219

  scaffold898|s      36878 ATTACGCACCTCGGATGTAGACCTAAATAGGAATAGTAATGATCGCAAGA 36927
                                       vvi       i                 i  v      
C rnd-1_family-        218 ATTACGCACCTCTCGTGTAGACTTAAATAGGAATAGTAATAATGGCAAGA 169

  scaffold898|s      36928 TTACAATAATTTCTCTTCAAAATGAATTACTGAAAGGGAGAGTTATTCTG 36977
                                               v     vvv             v i   i 
C rnd-1_family-        168 TTACAATAATTTCTCTTCAACATGAAAATCTGAAAGGGAGAGATGTTCCG 119

  scaffold898|s      36978 TAAACGTCTTCATGAAACATTTCTTTCACGATTAGG 37013
                            v  vi        v                     
C rnd-1_family-        118 TCAAAATCTTCATGCAACATTTCTTTCACGATTAGG 83

Matrix = 20p43g.matrix
Kimura (with divCpGMod) = 9.87
Transitions / transversions = 0.58 (7/12)
Gap_init rate = 0.00 (0 / 185), avg. gap size = 0.0 (0 / 0)


958 7.24 15.79 0.00 scaffold898|size46643 37013 37164 (9439) C rnd-4_family-104#Unknown (265) 177 2 m_b3138s001i52 194621

  scaffold898|s      37013 GTGTTTCCCTCTATGCTGTTTTGTTTTACCCAACAAATTATCTTA----- 37057
                                       i                                -----
C rnd-4_family-        177 GTGTTTCCCTCTGTGCTGTTTTGTTTTACCCAACAAATTATCTTAATTAT 128

  scaffold898|s      37058 --CA---AAACGA-----CTACACTAGTGAGTAGGAGTAG---------A 37088
                           --  ---    i -----                      --------- 
C rnd-4_family-        127 TACATAAAAACAATAAAACTACACTAGTGAGTAGGAGTAGTAGGAGTAGA 78

  scaffold898|s      37089 ACTGGATGTAGTGATTACAAAAAACAAGTACTGCTTTTTTTGTAATGTAG 37138
                             i        v            i v   iv   i          v   
C rnd-4_family-         77 ACCGGATGTAGAGATTACAAAAAATACGTATAGCTCTTTTTGTAATCTAG 28

  scaffold898|s      37139 AACGGATTACAAAGTCCTAAGGGGTC 37164
                              i                      
C rnd-4_family-         27 AACAGATTACAAAGTCCTAAGGGGTC 2

Matrix = 20p43g.matrix
Kimura (with divCpGMod) = 6.99
Transitions / transversions = 1.75 (7/4)
Gap_init rate = 0.03 (5 / 151), avg. gap size = 4.80 (24 / 5)


260 18.75 0.00 0.00 scaffold898|size46643 37126 37173 (9430) rnd-1_family-942#Unknown 218 265 (3) m_b3138s001i53 194622

  scaffold898|s      37126 TTTTGTAATGTAGAACGGATTACAAAGTCCTAAGGGGTCTTACACATA 37173
                                    v      ivv       i     v  i        i i 
  rnd-1_family-        218 TTTTGTAATCTAGAACATCTTACAAAATCCTACGGAGTCTTACATACA 265

Matrix = 20p43g.matrix
Kimura (with divCpGMod) = 21.80
Transitions / transversions = 1.25 (5/4)
Gap_init rate = 0.00 (0 / 47), avg. gap size = 0.0 (0 / 0)


7060 11.11 3.75 1.13 scaffold898|size46643 39101 40220 (6383) scaffold43|size830363_(dbseq-nr_472)_[671820,677904]#LTR/Gypsy 1 1149 (4936) m_b3138s001i54 194623

  scaffold898|s      39101 TGACATAGGCCAATTATCTACCTTAACTGGTAGACCCAATGAGCTTCCAC 39150
                                                           i      v   v     v
  scaffold43|si          1 TGACATAGGCCAATTATCTACCTTAACTGGTAAACCCAAAGAGGTTCCAG 50

  scaffold898|s      39151 CTGGAACCTCCAAAGGTCTTCTTCACTTTGTGCAACACAAAGGAAGTACA 39200
                           v            v    i     v       i                 
  scaffold43|si         51 GTGGAACCTCCAATGGTCCTCTTCCCTTTGTGTAACACAAAGGAAGTACA 100

  scaffold898|s      39201 AAAGTCATAAGATATTAGCTTC--A-----------CAAAAGACATTTTC 39237
                            v              - i   -- -----------         v    
  scaffold43|si        101 ATAGTCATAAGATATT-GTTTCTGAGAAACAATATTCAAAAGACAATTTC 149

  scaffold898|s      39238 CTTCTTGGGACACACCCATATACATTATAGGTGTTTCTCAGCCAACATAT 39287
                           i      i  v               v           ii v   v    
  scaffold43|si        150 TTTCTTGAGAAACACCCATATACATTCTAGGTGTTTCTTGGACAAAATAT 199

  scaffold898|s      39288 CCAAGAGAGGTGTTCTTTCTCAGAAACCTTCTCATGGGACAGTTCCTGTT 39337
                                     vv                                      
  scaffold43|si        200 CCAAGAGAGGATTTCTTTCTCAGAAACCTTCTCATGGGACAGTTCCTGTT 249

  scaffold898|s      39338 GGCCGTTGAGAGAAAGGGATCAGTCATGCAATTGCCCCAAATCACTGCCA 39387
                              v           i   v        v  i     i    i  iv   
  scaffold43|si        250 GGCAGTTGAGAGAAAAGGAGCAGTCATGGAACTGCCCTAAATTACCTCCA 299

  scaffold898|s      39388 ATGTCTCCCAGGATCAATTGGGTGTGGGGATGCATGGCATATCTAGTACA 39437
                             v   vv        vi  v iv   v         vv  i     ii 
  scaffold43|si        300 ATCTCTAACAGGATCACCTGTGCTTGGTGATGCATGGATTACCTAGTGTA 349

  scaffold898|s      39438 CCATGCGCTACCTTGTTCAGTAGTGTAAATCTCAT-AATAAACATCTTTC 39486
                                 iv     vv             v      -      -       
  scaffold43|si        350 CCATGCAATACCTATTTCAGTAGTGTAACTCTCATAAATAAA-ATCTTTC 398

  scaffold898|s      39487 CACAACATGTATCTACCCGTTTATTACATAATGTTAAATTACATCAAAAC 39536
                           v                      i      i i-v   i    v      
  scaffold43|si        399 AACAACATGTATCTACCCGTTTACTACATAGTA-AAAACTACAGCAAAAC 447

  scaffold898|s      39537 GGCTTAGGTCACTATCAATTGATAGCCTTCGTGTGACCAGATTGGATCGT 39586
                                                          i ii       i       
  scaffold43|si        448 GGCTTAGGTCACTATCAATTGATAGCCTTCGCGCAACCAGATCGGATCGT 497

  scaffold898|s      39587 CTGTCTGTTGTTCCACTATTCATCATCCAATCTCTGTATGT-----GTTG 39631
                                i  i       i  i         vivv    -   -----    
  scaffold43|si        498 CTGTCCGTCGTTCCACCATCCATCATCCATCAGCTGT-TGTCGGTGGTTG 546

  scaffold898|s      39632 ACCATGGTAGGTTCGTCTGTCCCTTG-CCACCCCTTGTCGCTCGAAGCCA 39680
                                                 v i -    ----   i   i      i
  scaffold43|si        547 ACCATGGTAGGTTCGTCTGTCCGTCGTCCAC----TGTTGCTTGAAGCCG 592

  scaffold898|s      39681 TCCAATACACTAGGTGTGTTACACATGGCGCAACTTGTGCTGCCTGACCC 39730
                                      v            i                         
  scaffold43|si        593 TCCAATACACTTGGTGTGTTACACGTGGCGCAACTTGTGCTGCCTGACCC 642

  scaffold898|s      39731 CAAGAGTAGCAACA--GCCACATCTGATCCCCGACTTATGTACTCTGCCA 39778
                                       i --      v    v      v i i      v    
  scaffold43|si        643 CAAGAGTAGCAATATTGCCACAGCTGAGCCCCGAGTCACGTACTCAGCCA 692

  scaffold898|s      39779 GTTGAAGTGAGTTTCACTCACAGGCCGGCACATG-TTTTTTGAACACGTA 39827
                                      -                   i  -      i        
  scaffold43|si        693 GTTGAAGTGAG-TTCACTCACAGGCCGGCACGTGTTTTTTTAAACACGTA 741

  scaffold898|s      39828 GCCGAAAAGAATTCCCCTGTATGTCAGTG----------CCCACTTGATG 39867
                              i               v         ----------         ii
  scaffold43|si        742 GCCAAAAAGAATTCCCCTGAATGTCAGTGAGGACTAGATCCCACTTGACA 791

  scaffold898|s      39868 TGGGTATACTCTGCTTTTGTTAGCAGAGTGCGCATTTAGCACTGAGTGCG 39917
                           i          i  -                    v       i     i
  scaffold43|si        792 CGGGTATACTCCGC-TTTGTTAGCAGAGTGCGCATGTAGCACTAAGTGCA 840

  scaffold898|s      39918 CTTGC---AAAAAAATGACCACCTGTGACGTATCATACGCACTTGTGGCA 39964
                                ---       -      i                           
  scaffold43|si        841 CTTGCCGTAAAAAAA-GACCACTTGTGACGTATCATACGCACTTGTGGCA 889

  scaffold898|s      39965 TCAAAT-CTTACTTGCTTATAAGGTCGTAGCAGCCCCTCATC--AAATGA 40011
                           - i   -     v   i   v    v               i--      
  scaffold43|si        890 -CGAATGCTTACGTGCCTATTAGGTAGTAGCAGCCCCTCATTAAAAATGA 938

  scaffold898|s      40012 GGAGGCAATAAACATAAATGCCT-GGGTTACTTTTTC-TCCAAAAGAGCA 40059
                                                  -  v   i     i-   i        
  scaffold43|si        939 GGAGGCAATAAACATAAATGCCTCGGTTTATTTTTTTATCCGAAAGAGCA 988

  scaffold898|s      40060 ATATGTGTGTAGTCTATTTTTAGACCT-AAAGCACGGTTAGACTTTAAAT 40108
                                                      -   i    i        v    
  scaffold43|si        989 ATATGTGTGTAGTCTATTTTTAGACCTAAAAACACGATTAGACTTAAAAT 1038

  scaffold898|s      40109 TAGTCTGTACCCGTGATCACCTGGAGATGCAGTGACACCACGGAGTACTG 40158
                                i              v  v                         i
  scaffold43|si       1039 TAGTCCGTACCCGTGATCACATGCAGATGCAGTGACACCACGGAGTACTA 1088

  scaffold898|s      40159 TGTACTTATCGCCACTAGACAGTACAATAAAACATCATCTAGGGCCCAAA 40208
                           v        v   vivi i        -    v   v        vi   
  scaffold43|si       1089 AGTACTTATAGCCTTAGGGCAGTACAA-AAAAGATCTTCTAGGGCATAAA 1137

  scaffold898|s      40209 ATGACCCTATGA 40220
                                       
  scaffold43|si       1138 ATGACCCTATGA 1149

Matrix = 20p43g.matrix
Kimura (with divCpGMod) = 10.72
Transitions / transversions = 1.08 (64/59)
Gap_init rate = 0.02 (27 / 1119), avg. gap size = 2.04 (55 / 27)


913 21.94 6.84 8.63 scaffold898|size46643 40218 40641 (5962) C scaffold23|size1082546_(dbseq-nr_250)_[241298,247784]#LTR/Gypsy (6070) 417 1 m_b3138s001i55 194624

  scaffold898|s      40218 TGACCTGAGCTGTATCGTTGCAAAAAAGATTTCACGCAAAAATTATAGGT 40267
                                       vv    i i      -  v      i            
C scaffold23|si        417 TGACCTGAGCTGATTCGTCGTAAAAAA-ATATCACGCGAAAATTATAGGT 369

  scaffold898|s      40268 ACATTCGACAGGGGTCAAAGTTTTTATTTTATGAAC-ATATTTTAATCCA 40316
                            vv         v   i   v   v i       i -       i- v v
C scaffold23|si        368 AGTTTCGACAGGTGTCGAAGATTTGACTTTATGAGCTATATTTTG-TACT 320

  scaffold898|s      40317 ATTGTGAGGATGGAAGGGCAGTGGAGCTGATCTTCCAATCCAAACAATGC 40366
                                          i         i   -iv             i    
C scaffold23|si        319 ATTGTGAGGATGGAAAGGCAGTGGAACTG-CATTCCAATCCAAACGATGC 271

  scaffold898|s      40367 AAGCAA-AATGTGTGTAGA-TTCGACACACATTTGTTACGCATTTAGCCT 40414
                             i   -v   -      i-   v     -  v  v  i iviv  v   
C scaffold23|si        270 AAACAATCATG-GTGTAGGTTTCTACACA-ATATGGTATGTTCATACCCT 223

  scaffold898|s      40415 TCCCAAATGA-AGGGGCTAGGGACT--CT----GGTGTTCCGGAGCCCAT 40457
                             -----   -  iv   vi iv  --  ----       ivvv ii-- 
C scaffold23|si        222 TC-----TGATAGATGCTTAGATCTTCCTCCAGGGTGTTCTCTTGTT--T 180

  scaffold898|s      40458 AGGGCAGTGGACTCCTGTGGTGGATAGTCCTTGCCTTTTGGACCAGGGCG 40507
                           i   ivv  i   i ii  v   iv     v    v i-------   v 
C scaffold23|si        179 GGGGTTCTGAACTTCCATGTTGGGGAGTCCATGCCGTC-------GGGAG 137

  scaffold898|s      40508 GTGGACTCCAGTGTTGGGGAGTCCT-----TG--CCT-TTTGGAT----- 40544
                                   ivv ii v   -     -----  --   -   i i -----
C scaffold23|si        136 GTGGACTCTCCTACTTGGG-GTCCTGAGAATGCTCCTATTTAGGTTTTGT 88

  scaffold898|s      40545 ---CAGGGG--CAGTGGACTTCCCTCCTGG-TGAGTCCTGAGAATCTCCT 40588
                           ---      --  ivii ----------  -   v  v  -----    v
C scaffold23|si         87 ACACAGGGGTACAAAAAA----------GGCTGATTCATG-----CTCCA 53

  scaffold898|s      40589 TTTGTATTTTGTACCAATGGGTACAAAACTGGGCTGATTCTTTGCCTATA 40638
                              ivi         v v          v -i          v      i
C scaffold23|si         52 TTTAGGTTTTGTACCCAGGGGTACAAAAAT-AGCTGATTCTTGGCCTATG 4

  scaffold898|s      40639 TCA 40641
                              
C scaffold23|si          3 TCA 1

Matrix = 20p43g.matrix
Kimura (with divCpGMod) = 24.39
Transitions / transversions = 0.98 (42/43)
Gap_init rate = 0.12 (49 / 423), avg. gap size = 1.33 (65 / 49)


19723 7.64 0.59 0.47 scaffold898|size46643 40509 43062 (3541) scaffold133|size826974_(dbseq-nr_519)_[800995,807399]#LTR/Gypsy 247 2803 (3602) m_b3138s001i56 194625

  scaffold898|s      40509 TGGACTCCAGTGTTGGGGAGTCCTTGCCTTTTGGATCAGGGGCAGTGGAC 40558
                             i   i vi             v      i--------   vi      
  scaffold133|s        247 TGAACTTCCATGTTGGGGAGTCCATGCCTTC--------GGGAGGTGGAC 288

  scaffold898|s      40559 TTCCCTCCTGGTGAGTCCTGAGAAT-CTCCT-TTTGTATTTTGTACCAAT 40606
                            ii   v  v - i           -     -   ivi         v v
  scaffold133|s        289 TCTCCTACTTG-GGGTCCTGAGAATGCTCCTATTTAGGTTTTGTACCCAG 337

  scaffold898|s      40607 GGGTACAAAACTGGGCTGATTCTTTGCCTATATCACTCGCCCCCACGCAT 40656
                              v      vvv           v      i               v  
  scaffold133|s        338 GGGAACAAAAAATGGCTGATTCTTGGCCTATGTCACTCGCCCCCACGAAT 387

  scaffold898|s      40657 GGAGTTATCAGGTAAAAACGGAAC-AAAAAAACGTAACTATGTTTTAGGT 40705
                                -            v     -        v   v   -        
  scaffold133|s        388 GGAGT-ATCAGGTAAAAAAGGAACCAAAAAAACCTAAGTAT-TTTTAGGT 435

  scaffold898|s      40706 GAAAAAAGTG--TTCTCATGAGAGTAACTATAACAAACTAAGGAGTCTGT 40753
                                  i  --     v          v     i      i    i   
  scaffold133|s        436 GAAAAAAATGGGTTCTCCTGAGAGTAACAATAACGAACTAAAGAGTTTGT 485

  scaffold898|s      40754 TAAATATATGTAACGAGTAAGTGTTGTTTGAAGAGGGAGAGGCCGTTTTT 40803
                                  i                                 i     v  
  scaffold133|s        486 TAAATATGTGTAACGAGTAAGTGTTGTTTGAAGAGGGAGAGACCGTTGTT 535

  scaffold898|s      40804 GTCGTTTTGAAACTGACATTTAATACAGTTTTAAGTTTGGTTGTTAAAAA 40853
                                                     i                       
  scaffold133|s        536 GTCGTTTTGAAACTGACATTTAATACGGTTTTAAGTTTGGTTGTTAAAAA 585

  scaffold898|s      40854 AAGGTGTAACTCTTCAAATATTCAATCTTTCTGATTTTGTTACACGTTGA 40903
                            -             iv                    v   v i      
  scaffold133|s        586 A-GGTGTAACTCTTCGTATATTCAATCTTTCTGATTTGGTTCCGCGTTGA 634

  scaffold898|s      40904 ATCCTGATGGTGCCATTTGTATGAACTGATGTGATAGTCCAAGGATCACT 40953
                                                                             
  scaffold133|s        635 ATCCTGATGGTGCCATTTGTATGAACTGATGTGATAGTCCAAGGATCACT 684

  scaffold898|s      40954 TTCATACTTGCTTTCGCCTTTACGGAGTATACCATCTTTAATAGGAAGTA 41003
                                 ii i     i     i i               vv  i      
  scaffold133|s        685 TTCATATCTACTTTCACCTTTGCAGAGTATACCATCTTTTCTAAGAAGTA 734

  scaffold898|s      41004 CTTGATCACCAATTTTATAGTCCCAATCACGGCATGAGCGATTTTCCCGT 41053
                                           i              i i     v      i   
  scaffold133|s        735 CTTGATCACCAATTTTGTAGTCCCAATCACGACGTGAGCTATTTTCTCGT 784

  scaffold898|s      41054 TCTGTGTTTTGGTCTGTTTGGTGTTGCCTATATTCTCCAATTTTATTCCA 41103
                                                                             
  scaffold133|s        785 TCTGTGTTTTGGTCTGTTTGGTGTTGCCTATATTCTCCAATTTTATTCCA 834

  scaffold898|s      41104 GTCAGCCAGGAAGGGAATGTTGAACAACATGTCCCATCCAAAAATGGCTG 41153
                                          i    i              i      i       
  scaffold133|s        835 GTCAGCCAGGAAGGGGATGTCGAACAACATGTCCCGTCCAAAGATGGCTG 884

  scaffold898|s      41154 CACCTGGGGAGGCTTTTAGTACTGTGTGGTATGTTGAGCGAATGGCCCAA 41203
                                                                             
  scaffold133|s        885 CACCTGGGGAGGCTTTTAGTACTGTGTGGTATGTTGAGCGAATGGCCCAA 934

  scaffold898|s      41204 GCGACATTTGTCATGAACGTATCTATGTCGCTTGGCTCTACTGAAGGGGC 41253
                                i  i    i    v i     i       v               
  scaffold133|s        935 GCGACGTTCGTCACGAACTTGTCTATATCGCTTGTCTCTACTGAAGGGGC 984

  scaffold898|s      41254 CATGTCTATTTCAGCTGTTTGGAGTATCGATGATATCACCTGGTGCACTC 41303
                                             vi    i  v              i       
  scaffold133|s        985 CATGTCTATTTCAGCTGTACGGAGCATAGATGATATCACCTGATGCACTC 1034

  scaffold898|s      41304 GTTCAAAAATAGCATTCGCTTGAGGATTCTTGACACTTGTAGGCTTACTC 41353
                               v i   v                          v            
  scaffold133|s       1035 GTTCTAGAATTGCATTCGCTTGAGGATTCTTGACACTGGTAGGCTTACTC 1084

  scaffold898|s      41354 GTGATCCCATATGAGTCACATAGGGCTTTGAAGTGAAGTTTGAATTTTCT 41403
                                                                         iv  
  scaffold133|s       1085 GTGATCCCATATGAGTCACATAGGGCTTTGAAGTGAAGTTTGAATTCGCT 1134

  scaffold898|s      41404 TCCATTGTCATAAATTATGTATTGACAACGTGGATACATACTAAACCAGG 41453
                                                                v            
  scaffold133|s       1135 TCCATTGTCATAAATTATGTATTGACAACGTGGATACCTACTAAACCAGG 1184

  scaffold898|s      41454 TCTTATTCACTAAGTTGCTGATCATTGCTGATGACTTATCAAAGTATGCT 41503
                                                                             
  scaffold133|s       1185 TCTTATTCACTAAGTTGCTGATCATTGCTGATGACTTATCAAAGTATGCT 1234

  scaffold898|s      41504 AACTTAGGTTCTTCATTATCCTTTTTGCTCCTACACTCTTTTGTATCCAG 41553
                                            i  i        i    i i             
  scaffold133|s       1235 AACTTAGGTTCTTCATTGTCTTTTTTGCTTCTACGCCCTTTTGTATCCAG 1284

  scaffold898|s      41554 GGGAATAATTGCCTCAGTGATTACCGGCAGTTCAACTAGTTCAAACCAGC 41603
                                    i                            v           
  scaffold133|s       1285 GGGAATAATCGCCTCAGTGATTACCGGCAGTTCAACTATTTCAAACCAGC 1334

  scaffold898|s      41604 TGGAAGCTGGATCAATCATAGTCAGACAAAATAAATCAATTACTGTCCCA 41653
                               v                       v vv                  
  scaffold133|s       1335 TGGATGCTGGATCAATCATAGTCAGACACATGAAATCAATTACTGTCCCA 1384

  scaffold898|s      41654 TCTTTATCTTTGATTGTGTATGGGCCGATTAGGTCCACACATAGTACTTC 41703
                                 i             i     v  i                    
  scaffold133|s       1385 TCTTTACCTTTGATTGTGTACGGGCCTATCAGGTCCACACATAGTACTTC 1434

  scaffold898|s      41704 CCAAGGGATTGTGACGGCAATCTTAGTAGGGAGTTTCCCATACTTATGCT 41753
                                  v      i      i                 i          
  scaffold133|s       1435 CCAAGGGTTTGTGATGGCAATTTTAGTAGGGAGTTTCCCGTACTTATGCT 1484

  scaffold898|s      41754 TATACCTCTTGTTGACTTGGCATGCATGATAGTTTTTGACATATTTCCGG 41803
                              i         v               i                v   
  scaffold133|s       1485 TATGCCTCTTGTTTACTTGGCATGCATGACAGTTTTTGACATATTTACGG 1534

  scaffold898|s      41804 ATGGTATTTCGCATACCTTTCCAGTACATTGCAGCACAAAGGGTTTCTTC 41853
                                    i                   i       i            
  scaffold133|s       1535 ATGGTATTTTGCATACCTTTCCAGTACATCGCAGCACGAAGGGTTTCTTC 1584

  scaffold898|s      41854 GAGTCTCGCGTGTCCAGGGTGCTGTAGATAGTGGTGGTACCAACTAACTG 41903
                                   i                                         
  scaffold133|s       1585 GAGTCTCGTGTGTCCAGGGTGCTGTAGATAGTGGTGGTACCAACTAACTG 1634

  scaffold898|s      41904 CA----------GATCTTTTGGAATGATTATTTTTCCGTCCTTACAGAGA 41943
                             ----------                i                    i
  scaffold133|s       1635 CACGATGTTGAAGATCTTTTGGAATGATCATTTTTCCGTCCTTACAGAGG 1684

  scaffold898|s      41944 AGTTCCGTACTTTTGACCAATTGCGTCGAGTACTGATCTTTCATTGTCTT 41993
                                i       i         i                  i       
  scaffold133|s       1685 AGTTCTGTACTTTCGACCAATTGTGTCGAGTACTGATCTTTCGTTGTCTT 1734

  scaffold898|s      41994 CAAGCTGGCATCAAGCTTTTGTGCTTCTGCAATCTCTCGTACTGTTAATG 42043
                              v          v                     v           i 
  scaffold133|s       1735 CAATCTGGCATCAATCTTTTGTGCTTCTGCAATCTCGCGTACTGTTAACG 1784

  scaffold898|s      42044 GGTAGATAACATCTTCTTCGCTGTGGTTTGCAAATACCAGATTCAATTCC 42093
                                  v               i                     v   i
  scaffold133|s       1785 GGTAGATTACATCTTCTTCGCTGCGGTTTGCAAATACCAGATTCATTTCT 1834

  scaffold898|s      42094 TCTTGGTATGCAGAGGTGTCGATTGCACTCTCTTCTTGCATAGTGTAATG 42143
                                               v               v    i       i
  scaffold133|s       1835 TCTTGGTATGCAGAGGTGTCTATTGCACTCTCTTCTAGCATGGTGTAATA 1884

  scaffold898|s      42144 ACACCAGCATTTTGTAAACGTCATCCAGTTTTCATGCTCACTCGGCATGG 42193
                                          i                  i     i    v  v 
  scaffold133|s       1885 ACACCAGCATTTTGTGAACGTCATCCAGTTTTCACGCTCATTCGGAATCG 1934

  scaffold898|s      42194 GTCCGATGTCTAAGTGAGAGATGGCGTCGGCGACAGTATAATGTGTGCCT 42243
                                  i      i                        v          
  scaffold133|s       1935 GTCCGATATCTAAGCGAGAGATGGCGTCGGCGACAGTATTATGTGTGCCT 1984

  scaffold898|s      42244 TTAATGTAAACAATTTCGGGGTCAAATTCCTTGAGGAGCAATCTCCATTT 42293
                             v  i  vv           i         i                iv
  scaffold133|s       1985 TTTATATATTCAATTTCGGGGCCAAATTCCTCGAGGAGCAATCTCCATCG 2034

  scaffold898|s      42294 GTAGACACTGTCAGAGATTAATCCAAGCGCGTCCTGGATTAGATTTTTAT 42343
                                   v       i       i                    i    
  scaffold133|s       2035 GTAGACACGGTCAGAGGTTAATCCGAGCGCGTCCTGGATTAGATTCTTAT 2084

  scaffold898|s      42344 GGTCTGTGTAGACTTTCAATCTTTGTCCCCACAACATGCCTTTGAACTCT 42393
                                  i        i  v                              
  scaffold133|s       2085 GGTCTGTATAGACTTTTAAACTTTGTCCCCACAACATGCCTTTGAACTCT 2134

  scaffold898|s      42394 TTCAGTGTTTCCACTATGGCCAGTAGTTCAAGTTCTGTCATGCTGTATTT 42443
                                                           i  v    i         
  scaffold133|s       2135 TTCAGTGTTTCCACTATGGCCAGTAGTTCAAGCTCAGTCACGCTGTATTT 2184

  scaffold898|s      42444 CTGTTGCTCTGTGGACAGTTTCCTAGTGAAAAACGCAAGTGGCATATTAC 42493
                                  v    v           iv             v   v      
  scaffold133|s       2185 CTGTTGCGCTGTTGACAGTTTCCTGCTGAAAAACGCAAGGGGCCTATTAC 2234

  scaffold898|s      42494 CTTGGGTGATAACTGATCCAAGTTGTTTAGACAAGGCATCAGTGTATATC 42543
                                                           i          i      
  scaffold133|s       2235 CTTGGGTGATAACTGATCCAAGTTGTTTAGACGAGGCATCAGTATATATC 2284

  scaffold898|s      42544 TCAAATTCCCTTTAATAATCGGGATAGGCTAAGACTACATCCTTGGCAAT 42593
                                       v                                     
  scaffold133|s       2285 TCAAATTCCCTTGAATAATCGGGATAGGCTAAGACTACATCCTTGGCAAT 2334

  scaffold898|s      42594 TGTAGTCTTTACGTCATCGAATGCTTTTTGATGCACAGTGTTCCCGCACC 42643
                                                            i  v    i  v i   
  scaffold133|s       2335 TGTAGTCTTTACGTCATCGAATGCTTTTTGATGTACCGTGTCCCAGTACC 2384

  scaffold898|s      42644 ATGGACGTTTCTTCGTCTTGTTGGCTCTGGTGACCTTGGTGTGACCGCGC 42693
                                              i                          i i 
  scaffold133|s       2385 ATGGACGTTTCTTCGTCTTATTGGCTCTGGTGACCTTGGTGTGACCACAC 2434

  scaffold898|s      42694 TCTCCTACCAGTGAGGTGAGTGGGGCAATCATTTTGCTGCGTCTTGCCCA 42743
                                                       v  i                  
  scaffold133|s       2435 TCTCCTACCAGTGAGGTGAGTGGGGCAAGCACTTTGCTGCGTCTTGCCCA 2484

  scaffold898|s      42744 AAGATCTCTGTAATACTGGACCATGCCCAGGAACTTACAGAGGTCTTTGA 42793
                                    i                            i           
  scaffold133|s       2485 AAGATCTCTATAATACTGGACCATGCCCAGGAACTTACGGAGGTCTTTGA 2534

  scaffold898|s      42794 CAGTTTTCGGCAGTGATATCGCGAGAATCGCTTGTACCTTTTTCTGCTGT 42843
                             v        i    v                            v    
  scaffold133|s       2535 CATTTTTCGGCGGTGAAATCGCGAGAATCGCTTGTACCTTTTTCTTCTGT 2584

  scaffold898|s      42844 GGTTTAATCCCTGTACGTGTGAGGGTATAACCTAGATACTCAGTTTCTAT 42893
                                         v                   i               
  scaffold133|s       2585 GGTTTAATCCCTGTTCGTGTGAGGGTATAACCTAAATACTCAGTTTCTAT 2634

  scaffold898|s      42894 GGCATAGAAAGACAATTTTCGGGCGTTGATCTGCAAGCCCGCCTCGCGTA 42943
                               i        i     i          ii                  
  scaffold133|s       2635 GGCACAGAAAGACGATTTTTGGGCGTTGATTCGCAAGCCCGCCTCGCGTA 2684

  scaffold898|s      42944 ATCTGGTAAGCACCACTTTCAGTTTGTCAAGGTGGTCTTCCAGATTTGCC 42993
                            i             i     i                            
  scaffold133|s       2685 ACCTGGTAAGCACCATTTTCAATTTGTCAAGGTGGTCTTCCAGATTTGCC 2734

  scaffold898|s      42994 TTTGTGATGTATAACAAATCATCAAGATAAGTTCTTATGAAATCTAAGGC 43043
                                    i                i    i     ii  v        
  scaffold133|s       2735 TTTGTGATGCATAACAAATCATCAAGGTAAGCTCTTACAAACTCTAAGGC 2784

  scaffold898|s      43044 TACCATTAGTGATGACACT 43062
                                      v     i 
  scaffold133|s       2785 TACCATTAGTGTTGACATT 2803

Matrix = 20p43g.matrix
Kimura (with divCpGMod) = 6.74
Transitions / transversions = 1.55 (118/76)
Gap_init rate = 0.01 (17 / 2553), avg. gap size = 1.59 (27 / 17)


5480 20.40 4.39 1.14 scaffold898|size46643 43063 44247 (2356) C scaffold267|size214906_(dbseq-nr_44)_[101401,107772]#LTR/Gypsy (2907) 3465 2243 m_b3138s001i57 194626

  scaffold898|s      43063 AAAATGAGGGTACATATTTTGGATGAATTGGGGTCCAATCTAATGGTATA 43112
                             i    v   i  v  i       v  ii  i        v     i  
C scaffold267|s       3465 AAGATGATGGTGCAGATCTTGGATGCATCAGGATCCAATCTTATGGTGTA 3416

  scaffold898|s      43113 GTAACCCATGTTTAAATTTAGGGTTGTAGCATAGGTAAATCCTTCTAGCT 43162
                                            iv    i       v               i  
C scaffold267|s       3415 GTAACCCATGTTTAAATCAAGGGCTGTAGCAAAGGTAAATCCTTCTAACT 3366

  scaffold898|s      43163 CTTGCAGAACTGTACTGATTTAGGGTAATGGAAACAGCTTTCTGAGTAGT 43212
                                 iv             vi            i i  i  i v    
C scaffold267|s       3365 CTTGCAACACTGTACTGATTTTAGGTAATGGAAACGGTTTCCTAACTAGT 3316

  scaffold898|s      43213 CATTTATTTACCTCCCTAAAATCAGCTAGAAAGTGTACAGTTCCGTCTTT 43262
                            i                     v vv v    i       viii     
C scaffold267|s       3315 CGTTTATTTACCTCCCTAAAATCTGAGATAAAGCGTACAGTGTTATCTTT 3266

  scaffold898|s      43263 CTTTGCAGTGATAAATGATGGTGACGCCCAT---------AGTCGA---T 43300
                           i    ivi v       vv            ---------i ii  --- 
C scaffold267|s       3265 TTTTGTTATTATAAATGTGGGTGACGCCCATTCTGATGCAGGCTGAAACT 3216

  scaffold898|s      43301 TT---------AGTTC----------TTTAATT-GTTGTTTCTTGTTTCT 43330
                           i ---------     ----------       -v   v  v v  i   
C scaffold267|s       3215 CTAATACCCCCAGTTCACAGAGCCTATTTAATTCTTTGATTATGGTCTCT 3166

  scaffold898|s      43331 TCACGCGATTTAGGTACTGGGTACGCCCTACCATGATATGGTTTAGCGCC 43380
                            iii  iv i v  i      v i vi v            iv vi    
C scaffold267|s       3165 TTGTGCATTCTTGGCACTGGGAATGGTCGACCATGATATGGCGTTACGCC 3116

  scaffold898|s      43381 TCCCTTGAGTT-CA-AAAGACACGGCTCTGTGTTCCAATCACCTAGTGTT 43428
                            i    v i  -  -ii     -  v     v                  
C scaffold267|s       3115 TTCCTTTAATTGCAGGGAGACA-GGGTCTGTTTTCCAATCACCTAGTGTT 3067

  scaffold898|s      43429 CCATCAAAACATCAAAAAGTTCCTCAAATTCTGTGAGCAACTCCATTAAT 43478
                                ---------                       i     i v   i
C scaffold267|s       3066 CCATC---------AAAAGTTCCTCAAATTCTGTGAGTAACTCTAGTAAC 3026

  scaffold898|s      43479 GAGTTTTGGTCTTGGGGACTAAGGTGAGTACAATTGGTGCTAACAATTGA 43528
                           vv             i                i             i   
C scaffold267|s       3025 TTGTTTTGGTCTTGGAGACTAAGGTGAGTACAGTTGGTGCTAACAACTGA 2976

  scaffold898|s      43529 TTGGAGGTCTGCCTTTTTATAATTTTCATCTAGGATTTTAACTACCCGCT 43578
                                       i    i   v  vv i        v vv  i  i    
C scaffold267|s       2975 TTGGAGGTCTGCTTTTTCATATTTAGCGTCTAGGATATGTACCACTCGCT 2926

  scaffold898|s      43579 GTGTCGCTTCCTGCGTACT-TTGCGGTTCATTTGCCATGCTGTTGTTGAC 43627
                            v     v  ii       -i  -       vv              i  
C scaffold267|s       2925 GAGTCGCATCTCGCGTACTGCTG-GGTTCATGAGCCATGCTGTTGTTAAC 2877

  scaffold898|s      43628 AGCCCAGGCTTTATCCAGGTTCAATTTGGTCAGACTATTGACATCTCTCA 43677
                                 v     i    vvv ii i  i             ii  i    
C scaffold267|s       2876 AGCCCATGCTTTGTCCATTGTTGACTTAGTCAGACTATTGATGTCCCTCA 2827

  scaffold898|s      43678 TTGGCAAAATGACTTGGTCAATGGTAATTTCTTTTGTTCAAAAATCAAGA 43727
                                        v vi     v  v             i      v   
C scaffold267|s       2826 TTGGCAAAATGACGTCATCAATTGTTATTTCTTTTGTTCGAAAATCTAGA 2777

  scaffold898|s      43728 ACAATTCCAAGCTCTTTCATGGTTTTGCATCCAAGAATGGGGTCAAACAC 43777
                                   v i            v  i  v         i     v   i
C scaffold267|s       2776 ACAATTCCTAACTCTTTCATGGTATTACAACCAAGAATGAGGTCATACAT 2727

  scaffold898|s      43778 TGGCTTAGTCACTTTCTTCTTATTGTACTCTACTACGTCTGGAGTCACTA 43827
                                 i i  ii          ii  i  i  v        vv    i 
C scaffold267|s       2726 TGGCTTGGCCATCTTCTTCTTATCATATTCCACAACGTCTGGCTTCACCA 2677

  scaffold898|s      43828 AGTACTCCTTACTGTTCGAATACTCAAAGAATTTCAAGTTAACCTTGCTG 43877
                           ii        i     v     v     i    vv ii     i ii  v
C scaffold267|s       2676 GATACTCCTTGCTGTTGGAATAATCAAAAAATTGAAGATTAACTTCACTC 2627

  scaffold898|s      43878 TGTGCTTTTGTTAGGAAGCTCCCATTCGACGTATGCCAAGACTTTGGCAC 43927
                           iv v    v         ii            i        v        
C scaffold267|s       2626 CTTCCTTTGGTTAGGAAGTCCCCATTCGACGTGTGCCAAGAATTTGGCAC 2577

  scaffold898|s      43928 CTGCCTAGTCAAGTAGGGAAAGTGTTTCTCTGTTCCTTTTGCATGAAACA 43977
                                   i         i  i  iv vvv  i   i   v    i    
C scaffold267|s       2576 CTGCCTAGCCAAGTAGGGGAAATGCATGGATGCTCCCTTTTCATGGAACA 2527

  scaffold898|s      43978 GGAGGTCACCATCAGATCCACTATCAAGTAGGATCTTGATGATCATGTTA 44027
                           vv i                  i        i i   i v  iiv     
C scaffold267|s       2526 TCAAGTCACCATCAGATCCACTGTCAAGTAGAACCTTAAGGACTTTGTTA 2477

  scaffold898|s      44028 CTGGTACGACGCCCTGTAGAGTGTTCAAGGTTCTTATGG--GCTGGATTT 44075
                             i  i i  v iiiv v        iv vi  - i   -- i -     
C scaffold267|s       2476 CTAGTGCAACTCTTCCTCGAGTGTTCGTGTCTC-TGTGGAAGTT-GATTT 2429

  scaffold898|s      44076 TCAGTCGTTA---TATAACGTGCTTTGGCTACTACAGTAGTGACCCGCCC 44122
                                i i  --- i iv i         i       iv     i vi  
C scaffold267|s       2428 TCAGTTGCTAAGGTGTGCCATGCTTTGGCCACTACAGCTGTGACTCTTCC 2379

  scaffold898|s      44123 TTC---TTTACCTGTCAAAGTGGGGTTCACACTATTGAAAAGGTCACCCG 44169
                              ---  v  i v v    vi v              i  i v      
C scaffold267|s       2378 TTCTGTTTGACTTTTGAAAGAAGTGTTCACACTATTGAGAAAGGCACCCG 2329

  scaffold898|s      44170 ACAGTTCAGGGTCTGACAATTCGGCAATTGTTTCACTCTGTG-------- 44211
                                  i     i            i  i i          --------
C scaffold267|s       2328 ACAGTTCGGGGTCCGACAATTCGGCAGTTATCTCACTCTGTGTGCTGTTT 2279

  scaffold898|s      44212 TTGG-TTCAACTGCAAGATTTCCTAGGTCTTGTGTTG 44247
                              i-  ivi        i  ii - i     iv   
C scaffold267|s       2278 TTGACTTTTGCTGCAAGACTTTTT-GATCTTGCTTTG 2243

Matrix = 20p43g.matrix
Kimura (with divCpGMod) = 23.10
Transitions / transversions = 1.52 (144/95)
Gap_init rate = 0.02 (27 / 1184), avg. gap size = 2.44 (66 / 27)


22341 8.31 2.50 0.90 scaffold898|size46643 43291 46336 (267) scaffold133|size826974_(dbseq-nr_519)_[800995,807399]#LTR/Gypsy 3143 6236 (169) m_b3138s001i58 194627

  scaffold898|s      43291 CATAGTCGATTTAGTTCTTTAATTGTTGTTTCTTGTTTCTTCACGCGATT 43340
                               i  v   i i      i  v          -------ii  v    
  scaffold133|s       3143 CATAATCTATTCAATTCTTTGATAGTTGTTTCTT-------TGCGAGATT 3185

  scaffold898|s      43341 TAGGTACTGGGTACGCCCTACCATGATATGGTTTAGCGCCTCCCTTGAGT 43390
                            v           i   i i           i  v     ii i  i   
  scaffold133|s       3186 TTGGTACTGGGTATGCCTTGCCATGATATGGCTTTGCGCCCTCTTTAAGT 3235

  scaffold898|s      43391 TCAAAAGACAC-GGCTCTGTGTTCCAATCACCTAGTGTTCCATCAAAACA 43439
                                i     -                                    --
  scaffold133|s       3236 TCAAAGGACACAGGCTCTGTGTTCCAATCACCTAGTGTTCCATCAAAA-- 3283

  scaffold898|s      43440 TCAAAAAGTTCCTCAAATTCTGTGAGCAACTCCATTAATGAGTTTTGGTC 43489
                           ------           v i      i       vi  i           
  scaffold133|s       3284 ------AGTTCCTCAAAATTTGTGAGTAACTCCAGCAACGAGTTTTGGTC 3327

  scaffold898|s      43490 TTGGGGACTAAGGTGAGTACAATTGGTGCTAACAATTGATTGGAGGTCTG 43539
                               i                                             
  scaffold133|s       3328 TTGGAGACTAAGGTGAGTACAATTGGTGCTAACAATTGATTGGAGGTCTG 3377

  scaffold898|s      43540 CCTTTTTATAATTTTCATCTAGGATTTTAACTACCCGCTGTGTCGCTTCC 43589
                               i         v               i                   
  scaffold133|s       3378 CCTTCTTATAATTTGCATCTAGGATTTTAATTACCCGCTGTGTCGCTTCC 3427

  scaffold898|s      43590 TGCGTACTTTGCGGTTCATTTGCCATGCTGTTGTTGACAGCCCAGGCTTT 43639
                                                                           i 
  scaffold133|s       3428 TGCGTACTTTGCGGTTCATTTGCCATGCTGTTGTTGACAGCCCAGGCTCT 3477

  scaffold898|s      43640 ATCCAGGTTCAATTTGGTCAGACTATTGACATCTCTCATTGGCAAAATGA 43689
                                    v                                   v    
  scaffold133|s       3478 ATCCAGGTTGAATTTGGTCAGACTATTGACATCTCTCATTGGCAATATGA 3527

  scaffold898|s      43690 CTTGGTCAATGGTAATTTCTTTTGTTCAAAAATCAAGAACAATTCCAAGC 43739
                                                      i      v           i   
  scaffold133|s       3528 CTTGGTCAATGGTAATTTCTTTTGTTCGAAAATCTAGAACAATTCCGAGC 3577

  scaffold898|s      43740 TCTTTCATGGTTTTGCATCCAAGAATGGGGTCAAACACTGGCTTAGTCAC 43789
                             v           i            i                i     
  scaffold133|s       3578 TCGTTCATGGTTTTACATCCAAGAATGAGGTCAAACACTGGCTTGGTCAC 3627

  scaffold898|s      43790 TTTCTTCTTATTGTACTCTACTACGTCTGGAGTCACTAAGTACTCCTTAC 43839
                                      ii       i                 v           
  scaffold133|s       3628 TTTCTTCTTATCATACTCTATTACGTCTGGAGTCACTACGTACTCCTTAC 3677

  scaffold898|s      43840 TGTTCGAATACTCAAAGAATTTCAAGTTAACCTTGCTGTGTGCTTTTGTT 43889
                               i                          i     vi  v        
  scaffold133|s       3678 TGTTTGAATACTCAAAGAATTTCAAGTTAACTTTGCTCCGTCCTTTTGTT 3727

  scaffold898|s      43890 AGGAAGCTCCCATTCGACGTATGCCAAGACTTTGGCACCTGCCTAGTCAA 43939
                                         i                                   
  scaffold133|s       3728 AGGAAGCTCCCATTTGACGTATGCCAAGACTTTGGCACCTGCCTAGTCAA 3777

  scaffold898|s      43940 GTAGGGAAAGTGTTTCTCTGTTCCTTTTGCATGAAACAGGAGGTCACCAT 43989
                                                   i   v         i           
  scaffold133|s       3778 GTAGGGAAAGTGTTTCTCTGTTCCCTTTTCATGAAACAAGAGGTCACCAT 3827

  scaffold898|s      43990 CAGATCCACTATCAAGTAGGATCTTGATGATCATGTTACTGGTACGACGC 44039
                                                           i                 
  scaffold133|s       3828 CAGATCCACTATCAAGTAGGATCTTGATGATCGTGTTACTGGTACGACGC 3877

  scaffold898|s      44040 CCTGTAGAGTGTTCAAGGTTCTTATGGGCTGGATTTTCAGTCGTTATATA 44089
                                         i v       i                     v   
  scaffold133|s       3878 CCTGTAGAGTGTTCGATGTTCTTACGGGCTGGATTTTCAGTCGTTAAATA 3927

  scaffold898|s      44090 ACGTGCTTTGGCTACTACAGTAGTGACCCGCCCTTCTTTACCTGTCAAAG 44139
                                                      i vi                   
  scaffold133|s       3928 ACGTGCTTTGGCTACTACAGTAGTGACTCCTCCTTCTTTACCTGTCAAAG 3977

  scaffold898|s      44140 TGGGGTTCACACTATTGAAAAGGTCACCCGACAGTTCAGGGTCTGACAAT 44189
                           v  i                                 i     i      
  scaffold133|s       3978 GGGAGTTCACACTATTGAAAAGGTCACCCGACAGTTCGGGGTCCGACAAT 4027

  scaffold898|s      44190 TCGGCAATTGTTTCACTCTGTGTTGGTTCAACTGCAAGATTTCCTAGGTC 44239
                                                                             
  scaffold133|s       4028 TCGGCAATTGTTTCACTCTGTGTTGGTTCAACTGCAAGATTTCCTAGGTC 4077

  scaffold898|s      44240 TTGTGTTGGATTCGAACTGACAATGTTTGAATCAGAAAATGTTATGTTGG 44289
                                        i  v     v                      i    
  scaffold133|s       4078 TTGTGTTGGATTCAAAATGACATTGTTTGAATCAGAAAATGTTATATTGG 4127

  scaffold898|s      44290 CACATGGGGAAGTTTTAATCGGACTAAGATAGGTGTTGATCATGTCATTA 44339
                              i                                  v           
  scaffold133|s       4128 CACGTGGGGAAGTTTTAATCGGACTAAGATAGGTGTTGTTCATGTCATTA 4177

  scaffold898|s      44340 CAGTCAAGTTTACTACACAATTTCTTAGTACTCCCCAACCCATCATCTCA 44389
                             i    v                                          
  scaffold133|s       4178 CAATCAATTTTACTACACAATTTCTTAGTACTCCCCAACCCATCATCTCA 4227

  scaffold898|s      44390 GGATGAGTCTGAATCATCACTGTCACTCATGTCGTGATGCTTACGCTTCT 44439
                                                           i                 
  scaffold133|s       4228 GGATGAGTCTGAATCATCACTGTCACTCATGTTGTGATGCTTACGCTTCT 4277

  scaffold898|s      44440 TCTTGCTGATAGCGTGTTTCATTTTCTTGTTGGATTTGGTAATTTTGTCG 44489
                                         i                  ii       v       
  scaffold133|s       4278 TCTTGCTGATAGCGCGTTTCATTTTCTTGTTGGGCTTGGTAAGTTTGTCG 4327

  scaffold898|s      44490 ATTTTAGCGGATAGCTGTGCATAGCTACTTCCTCCTTGAGCAGGTCTCTC 44539
                                            i                  i             
  scaffold133|s       4328 ATTTTAGCGGATAGCTGCGCATAGCTACTTCCTCCTCGAGCAGGTCTCTC 4377

  scaffold898|s      44540 TTGTCCACGAGAGGTTCCATTTGGTCTTTTCCCCTTGAAGCTTGGCTTCG 44589
                                         i          i    i           v       
  scaffold133|s       4378 TTGTCCACGAGAGGCTCCATTTGGTTTTTTTCCCTTGAAGCTAGGCTTCG 4427

  scaffold898|s      44590 GGGTACCATTGGATTCATACTTCCGGCAATCCGGAGTATTGTGGGTGGTA 44639
                               v                                i            
  scaffold133|s       4428 GGGTCCCATTGGATTCATACTTCCGGCAATCCGGAGTGTTGTGGGTGGTA 4477

  scaffold898|s      44640 TGTGTGCCCCCATGTTTCTTACAGAGAGAGCAGTACTTCTCTGTGCGACG 44689
                               i         i              i                    
  scaffold133|s       4478 TGTGCGCCCCCATGCTTCTTACAGAGAGAACAGTACTTCTCTGTGCGACG 4527

  scaffold898|s      44690 TTTCTTTGGAATCCGGTCACTAAAAGAGACCATCTTTTT-TTAGTCGAGT 44738
                                                               i  -          
  scaffold133|s       4528 TTTCTTTGGAATCCGGTCACTAAAAGAGACCATCTTCTTCTTAGTCGAGT 4577

  scaffold898|s      44739 CGCTAGACTTGGCTGCAGTTTTGGGCCCTTCTCCAACCTTATCGGTGGGG 44788
                             i              v       i              v         
  scaffold133|s       4578 CGTTAGACTTGGCTGCATTTTTGGGTCCTTCTCCAACCTTCTCGGTGGGG 4627

  scaffold898|s      44789 TAGGCCTTTTCAATGCGTTCAAGGACTTCTAGGAGTTCCCTGACACTCTG 44838
                                   i  i     i           v                 i  
  scaffold133|s       4628 TAGGCCTTCTCGATGCGCTCAAGGACTTCAAGGAGTTCCCTGACACTTTG 4677

  scaffold898|s      44839 TGGTACCAAAGCTCCACTGAGCTCATATTGGTTTTGCCAGTTCCTAGGAA 44888
                                                           ii                
  scaffold133|s       4678 TGGTACCAAAGCTCCACTGAGCTCATATTGGTCCTGCCAGTTCCTAGGAA 4727

  scaffold898|s      44889 CCATCCTGAGGATGTGGCTTGCCAAGTCGGCATCTTCAAAGGGTCCACAT 44938
                                                             v        i  i   
  scaffold133|s       4728 CCATCCTGAGGATGTGGCTTGCCAAGTCGGCATCATCAAAGGGCCCGCAT 4777

  scaffold898|s      44939 ACTTTCGTTGACTTTGCAGCCTTCGAAGAGTAATACAGGCATGGCAAGAG 44988
                                i  i                        v       i        
  scaffold133|s       4778 ACTTTTGTCGACTTTGCAGCCTTCGAAGAGTAAAACAGGCACGGCAAGAG 4827

  scaffold898|s      44989 TTCTATGTACCTGTTAAGGCATTGGATCCTCTGCACAAAGTCCCTGATAG 45038
                              i ii    i         i                          i 
  scaffold133|s       4828 TTCCACATACCCGTTAAGGCACTGGATCCTCTGCACAAAGTCCCTGATGG 4877

  scaffold898|s      45039 GTACC-TGTTAGGTGTCTTCAGCCCATTGCTGATATAGAACCATTCTTGC 45087
                                -        v                   i       v       
  scaffold133|s       4878 GTACCCTGTTAGGTTTCTTCAGCCCATTGCTGATGTAGAACCTTTCTTGC 4927

  scaffold898|s      45088 TCCACTGCATCAGTCCTAAACACAGTCTGCAGGTGCAACTGGACACACTC 45137
                             ii             i  v                             
  scaffold133|s       4928 TCTGCTGCATCAGTCCTGAAGACAGTCTGCAGGTGCAACTGGACACACTC 4977

  scaffold898|s      45138 CGTGAAGGAGTCCTAGGTTGCCCAGCATTTTGTGGGGGTGTTCAACCCCA 45187
                            v           i       iv   i   i      -            
  scaffold133|s       4978 CCTGAAGGAGTCCCAGGTTGCTGAGCGTTTCGTGGGG-TGTTCAACCCCA 5026

  scaffold898|s      45188 TAGACATCAGTCCATGGTTCACAGTAGATCTGTTCCCCTACGATGTTGGT 45237
                                i                   v                   v    
  scaffold133|s       5027 TAGACGTCAGTCCATGGTTCACAGTTGATCTGTTCCCCTACGATGGTGGT 5076

  scaffold898|s      45238 CCAAGGTCTACGAGCAGTTTCCGACAGTTAGGTAGAAAACTGAAAGAAGA 45287
                                 i                      i   i   v    v       
  scaffold133|s       5077 CCAAGGCCTACGAGCAGTTTCCGACAGTTGGGTGGAATACTGCAAGAAGA 5126

  scaffold898|s      45288 TTGCTTGGCCAGCGGACTCTATGGCCAATTGGCTAGGGATTTTGGCAGCA 45337
                            i                        vv       v              
  scaffold133|s       5127 TCGCTTGGCCAGCGGACTCTATGGCCTCTTGGCTACGGATTTTGGCAGCA 5176

  scaffold898|s      45338 GTTGCCTTGGTCCATGCCTGGTGGACGAGATAACTTTCGTCCATTCCCTT 45387
                                i               v     i  v           i       
  scaffold133|s       5177 GTTGCTTTGGTCCATGCCTGGAGGACGGGAGAACTTTCGTCCGTTCCCTT 5226

  scaffold898|s      45388 ATACTTGGCTTTGGCCGCAGTGGCCGCAGTCAGTTTTTCCTCAGCCTTGA 45437
                                           v                               vv
  scaffold133|s       5227 ATACTTGGCTTTGGCCTCAGTGGCCGCAGTCAGTTTTTCCTCAGCCTTTT 5276

  scaffold898|s      45438 TGTCTGCCTTGCATGCTTCCTCATAATCCGTGTCTAGTCCCCTCTGGGAA 45487
                           i i                  iiv                          
  scaffold133|s       5277 CGCCTGCCTTGCATGCTTCCTTGAAATCCGTGTCTAGTCCCCTCTGGGAA 5326

  scaffold898|s      45488 ATAATCTCCAGTGAGGTCTGAACATGCTTCAGGAACTGCTCCGGACTTCC 45537
                                      v              v                       
  scaffold133|s       5327 ATAATCTCCAGGGAGGTCTGAACATGGTTCAGGAACTGCTCCGGACTTCC 5376

  scaffold898|s      45538 CTCATCAAAGACGGTGACTGACAAGGTCATCTTGTTGGAGACCTTGATTT 45587
                           i     i           v           i                   
  scaffold133|s       5377 TTCATCGAAGACGGTGACGGACAAGGTCATTTTGTTGGAGACCTTGATTT 5426

  scaffold898|s      45588 TATTAACCACCTTGGTGGTGTCCATGGCAGTAGGAATATAGGAGATGGGT 45637
                               v                          i  i               
  scaffold133|s       5427 TATTTACCACCTTGGTGGTGTCCATGGCAGTGGGGATATAGGAGATGGGT 5476

  scaffold898|s      45638 GGCTTGGACCTCCCAGAGCTCCTCTCACACTCCTGTGGCTTGAGACCTTC 45687
                                                              i        i     
  scaffold133|s       5477 GGCTTGGACCTCCCAGAGCTCCTCTCACACTCCTGCGGCTTGAGGCCTTC 5526

  scaffold898|s      45688 TGGGTTCGACTTACTCAACGACATCCTCTCAATTGCCTCTCCAATGGGCG 45737
                               i    i      i                           -     
  scaffold133|s       5527 TGGGCTCGATTTACTCGACGACATCCTCTCAATTGCCTCTCCAA-GGGCG 5575

  scaffold898|s      45738 TATTATTAAACAAGGCCTTGAAAAAGGTCTTGGGTGCCCTGTGGAGGTTA 45787
                            i    v   i                                       
  scaffold133|s       5576 TGTTATAAAATAAGGCCTTGAAAAAGGTCTTGGGTGCCCTGTGGAGGTTA 5625

  scaffold898|s      45788 GTTC-AAAAAGAATTTTTTAATGT----ATTTTTAATTTTT------CTT 45826
                               -              v  v ----             ------   
  scaffold133|s       5626 GTTCGAAAAAGAATTTTTTTATTTTTTTATTTTTAATTTTTTTTCTTCTT 5675

  scaffold898|s      45827 CGACTTTTAATTCTTGAAAGTCTTGCTTCCAACT---------------- 45860
                                                             ----------------
  scaffold133|s       5676 CGACTTTTAATTCTTGAAAGTCTTGCTTCCAACTAATTCGCGAGAATTCT 5725

  scaffold898|s      45861 ----------ATT--------TCGCAAGAATTCTCGATCAC-GAAATTAA 45891
                           ----------   --------   i i  v i i     i -   i ii 
  scaffold133|s       5726 TGATCACGAAATTAATCCGACTCGTAGGACTCCCCGATCGCTGAAGTCGA 5775

  scaffold898|s      45892 TCCAACTCGTAAG-----------ACTCCCCGATTGCGGTGCTATCTC-- 45928
                             --i    -   -----------    v i   i    vivv  i i--
  scaffold133|s       5776 TC--GCTCG-AAGTTTATCGCTTAACTCGCTGATCGCGGGAGAATTTTTG 5822

  scaffold898|s      45929 ----GCTCGTCGATCGCAAAACTGAAGGAATT----GAACGCGAGTAG-- 45968
                           ----             i    i     i   ----       --   --
  scaffold133|s       5823 GAGAGCTCGTCGATCGCGAAACCGAAGGGATTCGTCGAACGCG--TAGCT 5870

  scaffold898|s      45969 GATTTTGGAGAGATCTACACTCACGCAAAAAAAACATAACGCTCAAGCAA 46018
                                          vv iv  i            i  v    v v  i 
  scaffold133|s       5871 GATTTTGGAGAGATCGTCGATCGCGCAAAAAAAACGTATCGCTGACGCGA 5920

  scaffold898|s      46019 AAAAGTTAAAATTGCTGCGCGCGATCAAAAAAAATTCAGCGTACCTTGTG 46068
                                          i  v             v v i v       i   
  scaffold133|s       5921 AAAAGTTAAAATTGCCGCTCGCGATCAAAAAATAATTATCGTACCTCGTG 5970

  scaffold898|s      46069 TCGGAGGGGTTGGATGTTGTTGGTTTTGGTGCGCAAAGGTTGGACCATGG 46118
                                            i     v  i       i     i v    i  
  scaffold133|s       5971 TCGGAGGGGTTGGATGTCGTTGGATTCGGTGCGCGAAGGTCGCACCACGG 6020

  scaffold898|s      46119 CTATCTTAAGATTGTGACCTGAGCCGTATCATTGCAAAAAAAATATCACT 46168
                                 vv    v             vv  i i i--            v
  scaffold133|s       6021 CTATCTGCAGATAGTGACCTGAGCCGATTCGTCGT--AAAAAATATCACG 6068

  scaffold898|s      46169 CAAAAATTATAGGTACATTCGACAGGGGTTGAAGTTTTTA-TTTTATGAA 46217
                            i             vv         v  i    v   v -        i
  scaffold133|s       6069 CGAAAATTATAGGTAGTTTCGACAGGTGTCGAAGATTTGATTTTTATGAG 6118

  scaffold898|s      46218 C-ATATTTTAATCCAATTGTGAGGATGGAAGGGCAGTGGAGCTGCTCTTC 46266
                            -       -i v v               i         v    v -  
  scaffold133|s       6119 CTATATTTT-GTGCTATTGTGAGGATGGAAAGGCAGTGGACCTGCAC-TC 6166

  scaffold898|s      46267 CAATCCAAACGATGCAAGCAAA-ATGTGTGTAGA-TTCTACAAACATTTG 46314
                             i              v i  -  -        -       v -  v  
  scaffold133|s       6167 CAGTCCAAACGATGCAACCGAACAT-TGTGTAGACTTCTACACA-ATATG 6214

  scaffold898|s      46315 TTATGCATATAGCCTTCCCAAA 46336
                           v    iv    v     iv   
  scaffold133|s       6215 GTATGTCTATACCCTTCTGAAA 6236

Matrix = 20p43g.matrix
Kimura (with divCpGMod) = 7.17
Transitions / transversions = 1.61 (155/96)
Gap_init rate = 0.02 (46 / 3045), avg. gap size = 2.26 (104 / 46)


1016 20.35 7.24 9.29 scaffold898|size46643 46133 46560 (43) C scaffold41|size688885_(dbseq-nr_738)_[243717,250168]#LTR/Gypsy (0) 6452 6033 m_b3138s001i59 194628

  scaffold898|s      46133 TGACCTGAGCCGTA--TCATTGCAAAAAAAATATCACTCAAAAATTATAG 46180
                                       v --  i i i      --      i i          
C scaffold41|si       6452 TGACCTGAGCCGAAAATCGTCGTAAAAAA--TATCACCCGAAAATTATAG 6405

  scaffold898|s      46181 GTACATTCGACAGGGGTTGAAGTTTTTATTTTATGAAC-ATATTTTAATC 46229
                              vi         v  v    v   v         i -       i- v
C scaffold41|si       6404 GTAGGTTCGACAGGTGTGGAAGATTTGATTTTATGAGCTATATTTTG-TA 6356

  scaffold898|s      46230 CAATTGTGAGGATGGAAGGGCAGTGGAGCTGCTCTTCCAATCCAAACGAT 46279
                                            i         i    -v                
C scaffold41|si       6355 CAATTGTGAGGATGGAAAGGCAGTGGAACTGC-ATTCCAATCCAAACGAT 6307

  scaffold898|s      46280 GCAAGCAA-AATGTGTGTAGA-TTCTACAAACATTTGTTATGCATATAGC 46327
                               i i -v   -      i-       v -  v  v    ivi   v 
C scaffold41|si       6306 GCAAACGATCATG-GTGTAGGTTTCTACACA-ATATGGTATGTTCATACC 6259

  scaffold898|s      46328 CTTCCCAAATGA-AGGGGCTAGGGACTCTGGTGTTCCAGAG------CCT 46370
                               -----   -  iv   vi i--   -- vi       ------ i 
C scaffold41|si       6258 CTTC-----TGATAGATGCTTAGA--TCT--TCCTCCAGAGTGTTCTCTT 6218

  scaffold898|s      46371 A--TAGGGCAGTGGACTCCTGAGGTGGGGAGTCCTAGCCTTGTGGATCAG 46418
                           i-- i   ivv  i   i iiv v          vv   ------i  - 
C scaffold41|si       6217 GTTTGGGGTTCTGAACTTCCATGTTGGGGAGTCCATGCC------GTC-G 6175

  scaffold898|s      46419 GGCGGTGGACTCCAATGTTGGGGAGTCCT-----TG--CCT-TTTGGAT- 46459
                             v         ivv ii v   -     -----  --   -   i i -
C scaffold41|si       6174 GGAGGTGGACTCTCCTACTTGGG-GTCCTGAGAATGCTCCTATTTAGGTT 6126

  scaffold898|s      46460 -------CAGGGGCAGTGGACTTCCCTCCTGG-TGAGTCCTGAGAATGCT 46501
                           -------      i vvii v---------  -   v  v  ------  
C scaffold41|si       6125 TTGTACACAGGGGTACAAAAA---------GGCTGATTCATG------CT 6091

  scaffold898|s      46502 CCTTTTGTATTTTGTACCAATGGGTACAAAACTGGGCTGAATTTTAGCCT 46551
                             v   ivi         v v          v -      v i  i    
C scaffold41|si       6090 CCATTTAGGTTTTGTACCCAGGGGTACAAAAAT-GGCTGATTCTTGGCCT 6042

  scaffold898|s      46552 ATGTCACCC 46560
                                  i 
C scaffold41|si       6041 ATGTCACTC 6033

Matrix = 20p43g.matrix
Kimura (with divCpGMod) = 22.23
Transitions / transversions = 1.08 (41/38)
Gap_init rate = 0.12 (52 / 427), avg. gap size = 1.35 (70 / 52)


337 10.64 0.00 0.00 scaffold898|size46643 46557 46603 (0) C scaffold17|size542218_(dbseq-nr_435)_[186261,192485]#LTR (1142) 5083 5037 m_b3138s001i60 194629

  scaffold898|s      46557 ACCCTATGATGAATCGAATAGCCTCTAAGGCTTTAAAAGCTTGCACG 46603
                                    v      v  i           i v             
C scaffold17|si       5083 ACCCTATGAAGAATCGTATGGCCTCTAAGGCCTAAAAAGCTTGCACG 5037

Matrix = 20p43g.matrix
Kimura (with divCpGMod) = 11.48
Transitions / transversions = 0.67 (2/3)
Gap_init rate = 0.00 (0 / 46), avg. gap size = 0.0 (0 / 0)


24492 3.63 2.74 1.73 scaffold89|size764991 20 3160 (761940) rnd-1_family-282#LINE/R1 678 3849 (155) m_b959s001i0 194630

  scaffold89|si         20 GTTACAGAGGAAAATGTGCATGATTTCCTTCAAAGGTTATGCTCAATCCG 69
                                                                             
  rnd-1_family-        678 GTTACAGAGGAAAATGTGCATGATTTCCTTCAAAGGTTATGCTCAATCCG 727

  scaffold89|si         70 CCTAGATGTGCTCAGCATTGGGAAAGCTTCATTCGAATCAGCAATAGTTG 119
                             v       ?       i                  v          i 
  rnd-1_family-        728 CCAAGATGTGNTCAGCATCGGGAAAGCTTCATTCGAAGCAGCAATAGTCG 777

  scaffold89|si        120 CAGCGTTCAATCAAAGCGGATGCACTAGCAGAGGTCAGCCAATAACCAGC 169
                                               ii                            
  rnd-1_family-        778 CAGCGTTCAATCAAAGCGGACACACTAGCAGAGGTCAGCCAATAACCAGC 827

  scaffold89|si        170 ACTGCTGATGTTGAAGACCTTATGTGTAATTGGAAGGGAAGTGTCTTAAG 219
                                                                             
  rnd-1_family-        828 ACTGCTGATGTTGAAGACCTTATGTGTAATTGGAAGGGAAGTGTCTTAAG 877

  scaffold89|si        220 TTGTCTCCAGCTAAATTGGAGAAACATTCACAGTCTCAACACCGAGAACA 269
                                       v                                     
  rnd-1_family-        878 TTGTCTCCAGCTCAATTGGAGAAACATTCACAGTCTCAACACCGAGAACA 927

  scaffold89|si        270 GTGAATTTCTCAAAGAAATGCTTCCTATGGCAATTGTTGTGCATGGAGCA 319
                                             i      i                        
  rnd-1_family-        928 GTGAATTTCTCAAAGAAACGCTTCCCATGGCAATTGTTGTGCATGGAGCA 977

  scaffold89|si        320 ACTCAGGATCCACCGTATATGATCAGTGACGCTATCAGTGGTAAGGCAGA 369
                                v             iv                   i         
  rnd-1_family-        978 ACTCATGATCCACCGTATACCATCAGTGACGCTATCAGTGATAAGGCAGA 1027

  scaffold89|si        370 TAC-AAAAGAAGGGTGTGTGAATCATGGCCTAGTCAAACTT--GAACTCT 416
                              -             -i                      --       
  rnd-1_family-       1028 TACAAAAAGAAGGGTGT-CGAATCATGGCCTAGTCAAACTTGCGAACTCT 1076

  scaffold89|si        417 GCCTGTGTAGATGTAAAGAAGAAATTTCAACATCTCAAGGAAAATTTATT 466
                                                               i       v     
  rnd-1_family-       1077 GCCTGTGTAGATGTAAAGAAGAAATTTCAACATCTCGAGGAAAAGTTATT 1126

  scaffold89|si        467 TGGAATGTCTGTGAGAACCAAGGCAGGGGGCAAACAGCATGCGCATGCTG 516
                                                                             
  rnd-1_family-       1127 TGGAATGTCTGTGAGAACCAAGGCAGGGGGCAAACAGCATGCGCATGCTG 1176

  scaffold89|si        517 ATCATTATATGAGATTGAAGTTTCATTTGATAATCAGGCAAAAGGACGAT 566
                                --                 i                         
  rnd-1_family-       1177 ATCAT--TATGAGATTGAAGTTTCGTTTGATAATCAGGCAAAAGGACGAT 1224

  scaffold89|si        567 CCAAGACATACATCTTGGTGCAGAAGCGATTGTTCAAGGGAGGGATTTTT 616
                                                                       ?v    
  rnd-1_family-       1225 CCAAGACATACATCTTGGTGCAGAAGCGATTGTTCAAGGGAGGGNATTTT 1274

  scaffold89|si        617 TCTTGCAATAATCCACCAACTGAACAACATCTACGAGCACATCTCAATAG 666
                              vi                                             
  rnd-1_family-       1275 TCTGACAATAATCCACCAACTGAACAACATCTACGAGCACATCTCAATAG 1324

  scaffold89|si        667 TGGG-----AGTTAAGATCCTCTTATAAGCTGCTATCTCAAGAGCAAAGA 711
                           i   -----                i        i               
  rnd-1_family-       1325 CGGGGACGAAGTTAAGATCCTCTTACAAGCTGCTGTCTCAAGAGCAAAGA 1374

  scaffold89|si        712 AGGC--GGATTT-CCGGCAAGTGCTATCATCATGCATGGATGATTTCTAT 758
                           i   --    ? -                                v    
  rnd-1_family-       1375 GGGCAGGGATNTCCCGGCAAGTGCTATCATCATGCATGGATGATTGCTAT 1424

  scaffold89|si        759 AGAGAGATAAACTGTTCATCAAGCATCACTCTT--TCCTGATTTGGATGA 806
                           v     i                          --               
  rnd-1_family-       1425 CGAGAGGTAAACTGTTCATCAAGCATCACTCTTCCTCCTGATTTGGATGA 1474

  scaffold89|si        807 TGTACTTGATCTC---GCATGTATAGAAGGCAAGTCATCGTCAATC-ACT 852
                                        ---  i v          i              -   
  rnd-1_family-       1475 TGTACTTGATCTCGGTGCGTCTATAGAAGGCGAGTCATCGTCAATCGACT 1524

  scaffold89|si        853 GTTTCTCTCACGATAGAAGGCTGGAGCAACATCCTCCACCAACAGAGATT 902
                                                                   i         
  rnd-1_family-       1525 GTTTCTCTCACGATAGAAGGCTGGAGCAACATCCTCCACCGACAGAGATT 1574

  scaffold89|si        903 TCC--AAAATGGGAGGAACACTGGAGGATT--GCATCAACAGCCTTGGCA 948
                           i  --                         --                  
  rnd-1_family-       1575 CCCCGAAAATGGGAGGAACACTGGAGGATTGCGCATCAACAGCCTTGGCA 1624

  scaffold89|si        949 GCAGGAACAGTCTCGGCAATGGCAGCACCAGCAGCCTCCAAAGATAGGGC 998
                                             i                               
  rnd-1_family-       1625 GCAGGAACAGTCTCGGCAGTGGCAGCACCAGCAGCCTCCAAAGATAGGGC 1674

  scaffold89|si        999 TGCCGCAGCAGGTCCAGTTCCAGCAGC--CCAAAGATGGGGCTGCAACAG 1046
                                                      --        i            
  rnd-1_family-       1675 TGCCGCAGCAGGTCCAGTTCCAGCAGCCTCCAAAGATAGGGCTGCAACAG 1724

  scaffold89|si       1047 CAGGTCCAGTTCTTACACCCAATGAAGCCGCATCAATGGAATGGGCAG-- 1094
                                            v  i                           --
  rnd-1_family-       1725 CAGGTCCAGTTCTTACAGCCGATGAAGCCGCATCAATGGAATGGGCAGCA 1774

  scaffold89|si       1095 ----CAGTTTGAATGGAGGGCTCAGC-GC-CAATGAAATGGCGCAGATGG 1138
                           ----                   v  -  -                    
  rnd-1_family-       1775 GCAACAGTTTGAATGGAGGGCTCCGCAGCACAATGAAATGGCGCAGATGG 1824

  scaffold89|si       1139 TGAACACTGATCA------------GGATCCCCATCAACGGATGCAGCAG 1176
                                        ------------              i          
  rnd-1_family-       1825 TGAACACTGATCAGGAGAAGTGGATGGATCCCCATCAACAGATGCAGCAG 1874

  scaffold89|si       1177 TCTCCAGGGATAGTGCTGATGCAGCGGATGGACCAGAACCAGCAGACACA 1226
                                                                 v           
  rnd-1_family-       1875 TCTCCAGGGATAGTGCTGATGCAGCGGATGGACCAGAAGCAGCAGACACA 1924

  scaffold89|si       1227 GCATCCACTTCAGATTGATCCTATAAATGATAGTTTGAGAAACAGCATAG 1276
                              ?                    i  i      i?              
  rnd-1_family-       1925 GCANCCACTTCAGATTGATCCTATGAACGATAGTCNGAGAAACAGCATAG 1974

  scaffold89|si       1277 ATGGAGGTGAAACTAGGATTAGAGCCAAAAAAGCAGAGTGGTCTACATCT 1326
                                         i v -i          v                   
  rnd-1_family-       1975 ATGGAGGTGAAACTGGCA-CAGAGCCAAAACAGCAGAGTGGTCTACATCT 2023

  scaffold89|si       1327 ACAACAGCCACGTCGGATGGAGTCAGAGAAGCAGCAGATGACTCTGAAAC 1376
                                                                     ?       
  rnd-1_family-       2024 ACAACAGCCACGTCGGATGGAGTCAGAGAAGCAGCAGATGACNCTGAAAC 2073

  scaffold89|si       1377 TTGCAGAACAACAACAGCAGAGTGATCTACAACTGTTGGAGAAAATGAAG 1426
                                  i v                     i                  
  rnd-1_family-       2074 TTGCAGAGCCACAACAGCAGAGTGATCTACAGCTGTTGGAGAAAATGAAG 2123

  scaffold89|si       1427 GAACGG--GCGTCTGCTTGAGCAACAGGCTCAGCAGCTGGGACAACAGCA 1474
                                 --                                          
  rnd-1_family-       2124 GAACGGGTGCGTCTGCTTGAGCAACAGGCTCAGCAGCTGGGACAACAGCA 2173

  scaffold89|si       1475 AACCCATATAGATATGGGGCGTGATACAGGCCGGTATTGTCTGCCTGACG 1524
                                 v             i                             
  rnd-1_family-       2174 AACCCAGATAGATATGGGGCATGATACAGGCCGGTATTGTCTGCCTGACG 2223

  scaffold89|si       1525 AGCTAGTTTAACCCCAAAAAAATCAGCGGGAGGAACAGCAACAAACACAG 1574
                                   i    v   i   v                  i         
  rnd-1_family-       2224 AGCTAGTTCAACCGCAAGAAACTCAGCGGGAGGAACAGCAGCAAACACAG 2273

  scaffold89|si       1575 ATGACGCAC-GGACAGGGAACCAAAGCACTTGAATTCTTTGAGTCCTCTT 1623
                                 -  -        i     v              i        i 
  rnd-1_family-       2274 ATGACG-ACGGGACAGGGGACCAACGCACTTGAATTCTTCGAGTCCTCCT 2322

  scaffold89|si       1624 CCAGAAGACTGTCGTCTGGTCTGCAGAAGACCGCGGTGATGGATTGTGAT 1673
                                                                v i         ?
  rnd-1_family-       2323 CCAGAAGACTGTCGTCTGGTCTGCAGAAGACCGCGGTTACGGATTGTGAN 2372

  scaffold89|si       1674 GATGGTGAATCGAAGTCAAGTCTCGACAATGGAGAGGAATTGATCAATAT 1723
                                                                   i         
  rnd-1_family-       2373 GATGGTGAATCGAAGTCAAGTCTCGACAATGGAGAGGAATCGATCAATAT 2422

  scaffold89|si       1724 GCATCAGCAGCATTCGGTTGAGACAATCCTTCATTCAAAGTTTGAATCGA 1773
                                                                           i 
  rnd-1_family-       2423 GCATCAGCAGCATTCGGTTGAGACAATCCTTCATTCAAAGTTTGAATCAA 2472

  scaffold89|si       1774 ATGGTCAGCAAAA-TACTTGATCAGATGGGC-GGAGATTATAAAGATAGT 1821
                                        -               i -                  
  rnd-1_family-       2473 ATGGTCAGCAAAAGTACTTGATCAGATGGACGGGAGATTATAAAGATAGT 2522

  scaffold89|si       1822 TGGCAACCTAAAGGCAACATTACATCTGATGTCAT---AGATTTCAACAA 1868
                                                              ---            
  rnd-1_family-       2523 TGGCAACCTAAAGGCAACATTACATCTGATGTCATAGAAGATTTCAACAA 2572

  scaffold89|si       1869 GAGAAAGATGCAAGAGAGAGCAAACGAGCACTTGGCTATGGTATCAGTGT 1918
                                                                 ?           
  rnd-1_family-       2573 GAGAAAGATGCAAGAGAGAGCAAACGAGCACTTGGCTANGGTATCAGTGT 2622

  scaffold89|si       1919 ACTCCATTCAAT-CGTACTTCTTTCTATTTCCTGTTTTACCTTCTCGTGT 1967
                                       -          ?                          
  rnd-1_family-       2623 ACTCCATTCAATGCGTACTTCTTNCTATTTCCTGTTTTACCTTCTCGTGT 2672

  scaffold89|si       1968 CACCCACATTGCATTCATTTCTTCTTTGTGAATTAGGATGCCATAGACAA 2017
                                      v                                      
  rnd-1_family-       2673 CACCCACATTGGATTCATTTCTTCTTTGTGAATTAGGATGCCATAGACAA 2722

  scaffold89|si       2018 GGTTATCCAGACCATCTTGTATTCTAATAAGAAACCAGGGAAGGCGAGGC 2067
                               i                                             
  rnd-1_family-       2723 GGTTGTCCAGACCATCTTGTATTCTAATAAGAAACCAGGGAAGGCGAGGC 2772

  scaffold89|si       2068 TGTACAAGGTTCGCTGGGTGATGGAGTACCCTGATGAATGGTTACCTTAT 2117
                                        i                                    
  rnd-1_family-       2773 TGTACAAGGTTCGTTGGGTGATGGAGTACCCTGATGAATGGTTACCTTAT 2822

  scaffold89|si       2118 GACAAGGTTCCTGATTACCTTATGACAAGGTTCCAGCAGGCTTGAGAGTG 2167
                                -----------------------       i             v
  rnd-1_family-       2823 GACAA-----------------------GGTTCCAACAGGCTTGAGAGTC 2849

  scaffold89|si       2168 GCTCTTGAGACAAGGAATGGCACTCAAAGAAAGGGGC-AAAGGAACAAAA 2216
                              i i                               -            
  rnd-1_family-       2850 GCTTTCGAGACAAGGAATGGCACTCAAAGAAAGGGGCAAAAGGAACAAAA 2899

  scaffold89|si       2217 CTCTTCGC--GCCAATGCGTCT-CCGGAATGGCTCGGCTAAATGAGGTAG 2263
                                   --     v      -      i        ?           
  rnd-1_family-       2900 CTCTTCGCGTGCCAAGGCGTCTCCCGGAACGGCTCGGCNAAATGAGGTAG 2949

  scaffold89|si       2264 AAGTATTTATTTTCATGTAGCATGAATCTAATTGTTTGACTAACATTGGT 2313
                                           v          i                      
  rnd-1_family-       2950 AAGTATTTATTTTCATCTAGCATGAATTTAATTGTTTGACTAACATTGGT 2999

  scaffold89|si       2314 TGTCTTCTCCTACTTTGTGTATTTATAAT----AACGCAAACAGGTGCCA 2359
                            i                       vi i----                 
  rnd-1_family-       3000 TATCTTCTCCTACTTTGTGTATTTAGGACGCAAAACGCAAACAGGTGCCA 3049

  scaffold89|si       2360 CAAGCACCTGCTG-AAAATCT---GAGAGAGAGTCGGTGGTGAGTGAATG 2405
                                        -       ---                          
  rnd-1_family-       3050 CAAGCACCTGCTGAAAAATCTGGAGAGAGAGAGTCGGTGGTGAGTGAATG 3099

  scaffold89|si       2406 TTAAACTG-CTTTGTGACCTGTAT---TTATCACCTCATGCGTACAATTT 2451
                           v       -               ---  ?                    
  rnd-1_family-       3100 ATAAACTGCCTTTGTGACCTGTATTACTTNTCACCTCATGCGTACAATTT 3149

  scaffold89|si       2452 ATTTCATTCTTCTTCTCATATTTT-GCACCGTGAGTACAGATGACTGCCT 2500
                                          i        -                i        
  rnd-1_family-       3150 ATTTCATTCTTCTTCCCATATTTTCGCACCGTGAGTACAGACGACTGCCT 3199

  scaffold89|si       2501 AATTGTTTCCTTAGCATCGTCAATATGTAACATCCTTTCCTTTTTAGCTT 2550
                                             v  i         i                  
  rnd-1_family-       3200 AATTGTTTCCTTAGCATCCTCGATATGTAACGTCCTTTCCTTTTTAGCTT 3249

  scaffold89|si       2551 CATTAGCAGGGTATCAAAAGCGGTCTCGTGAGTATCTGGTGTACTAGTGT 2600
                                       v                                     
  rnd-1_family-       3250 CATTAGCAGGGTCTCAAAAGCGGTCTCGTGAGTATCTGGTGTACTAGTGT 3299

  scaffold89|si       2601 CATATATTCACCTCATACGTCAAAAGTTGTGCTCAACATAGGTGCACTTT 2650
                                                -                  v         
  rnd-1_family-       3300 CATATATTCACCTCATACGTC-AAAGTTGTGCTCAACATACGTGCACTTT 3348

  scaffold89|si       2651 TCAGTATTA-CCGTGTCAAATGTCTCGTGGTGGGTTCTCCAGTTGCAGGA 2699
                                    -       i                        i       
  rnd-1_family-       3349 TCAGTATTACCCGTGTCGAATGTCTCGTGGTGGGTTCTCCAGCTGCAGGA 3398

  scaffold89|si       2700 AGGTCATGTGCAGTAGCTGCATGGAAGATATGTTGGACAGTCTAGACGCT 2749
                              i                            v         i       
  rnd-1_family-       3399 AGGCCATGTGCAGTAGCTGCATGGAAGATATGATGGACAGTCCAGACGCT 3448

  scaffold89|si       2750 AATGTTGCTGACAGACACGAGAACAAGCTCAAGAGAAGTCGACGTCAGAT 2799
                           i       i        i i                              
  rnd-1_family-       3449 GATGTTGCCGACAGACATGGGAACAAGCTCAAGAGAAGTCGACGTCAGAT 3498

  scaffold89|si       2800 AATCGAATTTATGACAAAGCCCAAAA-AAAATGTGCAGTAGATTGGAGCA 2848
                                                v    -                       
  rnd-1_family-       3499 AATCGAATTTATGACAAAGCCAAAAACAAAATGTGCAGTAGATTGGAGCA 3548

  scaffold89|si       2849 AGTGTCATCATGGTACCAAAGAGGGCTTTCAGGCAGAAAGCGAT------ 2892
                                                                       ------
  rnd-1_family-       3549 AGTGTCATCATGGTACCAAAGAGGGCTTTCAGGCAGAAAGCGATTTCACG 3598

  scaffold89|si       2893 TATCTGAAGAAGTCTCTTTGTGATGGACCGAGGAAGACTGGGAAGGCTGA 2942
                                          i  i        vi                     
  rnd-1_family-       3599 TATCTGAAGAAGTCTTTTCGTGATGGAATGAGGAAGACTGGGAAGGCTGA 3648

  scaffold89|si       2943 TTCTCTTCTTGACAAGAATTGGATGAAGTGCAACAAACCCCTGCTTCCTA 2992
                                                v                            
  rnd-1_family-       3649 TTCTCTTCTTGACAAGAATTGCATGAAGTGCAACAAACCCCTGCTTCCTA 3698

  scaffold89|si       2993 TCCACGAGGGTGGTGATGATG---GATGACAGACATGAAACGCCTGCTTC 3039
                                     i  i    i  ---     i            i       
  rnd-1_family-       3699 TCCACGAGGGCGGCGATGGTGACTGATGATAGACATGAAACGTCTGCTTC 3748

  scaffold89|si       3040 CTTTCTCGCTAGTTTTGCGATGGTGACTTATGATTGACGCGACGCTTGGA 3089
                                -   v                    i        -----------
  rnd-1_family-       3749 CTTTC-CGCGAGTTTTGCGATGGTGACTTACGATTGACG----------- 3786

  scaffold89|si       3090 ACTTATGATTGACGCTGACGCTTGGAACATGTTTGATGACACTACTGGTT 3139
                           --------      ------i                        v    
  rnd-1_family-       3787 --------TTGACG------TTTGGAACATGTTTGATGACACTACGGGTT 3822

  scaffold89|si       3140 GA----CC--TTGCCATGATGCATGGT 3160
                             ----  --                 
  rnd-1_family-       3823 GAGTGGCCCATTGCCATGATGCATGGT 3849

Matrix = 20p37g.matrix
Kimura (with divCpGMod) = 2.91
Transitions / transversions = 2.03 (75/37)
Gap_init rate = 0.03 (92 / 3140), avg. gap size = 1.53 (141 / 92)


2562 9.52 1.24 0.99 scaffold89|size764991 3254 3656 (761444) C rnd-1_family-1156#Unknown (0) 404 1 m_b959s001i1 194631

  scaffold89|si       3254 AGACTCCGGGAATGCCCTTAAAAAATGATGAACTACTAAAAGACTACTAA 3303
                             ii        v   - v                               
C rnd-1_family-        404 AGGTTCCGGGAAAGCC-TAAAAAAATGATGAACTACTAAAAGACTACTAA 356

  scaffold89|si       3304 ATCCAGTCAATTATGTG----GCTCTTCAAAATACTCTACAGCTTCCATG 3349
                           i     v v        ----     v                       
C rnd-1_family-        355 GTCCAGGCTATTATGTGATTGGCTCTGCAAAATACTCTACAGCTTCCATG 306

  scaffold89|si       3350 CAATTGATGAGGAAGATAAAACATAAAATAGTATCCAATTAAGGCTTCAC 3399
                                        ?    v             ?      ?  v       
C rnd-1_family-        305 CAATTGATGAGGANGATACAACATAAAATAGTNTCCAATNAATGCTTCAC 256

  scaffold89|si       3400 ATTATCACTACTGTCGTTCCTCAACTAATTAGGATTTCTCATCAAAGTGC 3449
                                i v   i   i   ?        ?        v            
C rnd-1_family-        255 ATTATTAGTACCGTCATTCNTCAACTAANTAGGATTTATCATCAAAGTGC 206

  scaffold89|si       3450 TGTAGAAATTCTTATAATGAATTCATTCCATCATTATTTAGGATCAATAA 3499
                             i  v    v ?         i  i      ---i vi           
C rnd-1_family-        205 TGCAGTAATTATNATAATGAATCCACTCCATC---GTGCAGGATCAATAA 159

  scaffold89|si       3500 ACTATAGCAGAATAACCAATAATTTGGAAAAATCAAAAACTGAGCAAAGA 3549
                                     ?i       v               v      i      ?
C rnd-1_family-        158 ACTATAGCAGNGTAACCAAAAATTTGGAAAAATCACAAACTGGGCAAAGN 109

  scaffold89|si       3550 ACCTCCATAAGGATCCCCTCCAAACCCATTGTCTCCTTCGGGCTGAAAAC 3599
                           i  ?    v       ?     vi      ?                   
C rnd-1_family-        108 GCCNCCATCAGGATCCNCTCCACGCCCATTNTCTCCTTCGGGCTGAAAAC 59

  scaffold89|si       3600 TAACATTATTCCTCCATTGAATCTCGGCACAACAATATAACATTGTATTG 3649
                                ?         i?i   ?   vv   i  i   v            
C rnd-1_family-         58 TAACANTATTCCTCCGNCGAANCTCCTCACGACGATAGAACATTGTATTG 9

  scaffold89|si       3650 -TCAGGTG 3656
                           - ?     
C rnd-1_family-          8 TTNAGGTG 1

Matrix = 20p37g.matrix
Kimura (with divCpGMod) = 8.75
Transitions / transversions = 1.00 (19/19)
Gap_init rate = 0.01 (6 / 402), avg. gap size = 1.50 (9 / 6)


3851 13.73 4.45 2.68 scaffold89|size764991 3319 4014 (761086) rnd-1_family-1078#Unknown 1 708 (0) m_b959s001i2 194632

  scaffold89|si       3319 TGGCTCTTCAAAATACTCTACAGCTTCCATGCAATTGATGAGGAAGATAA 3368
                                  v                                    v    v
  rnd-1_family-          1 TGGCTCTGCAAAATACTCTACAGCTTCCATGCAATTGATGAGGATGATAC 50

  scaffold89|si       3369 AACATAAAATAGTATCCAATTAAGGCTTCACATTATCACTACTGTCGTTC 3418
                                               ?  v            i v   i   i   
  rnd-1_family-         51 AACATAAAATAGTATCCAATNAATGCTTCACATTATTAGTACCGTCATTC 100

  scaffold89|si       3419 CTCAACTAATTAGGATTTCTCATCAAAGTGCTGTAGAAATTCTTATAATG 3468
                           ?        ?        v              i  v    v ?      
  rnd-1_family-        101 NTCAACTAANTAGGATTTATCATCAAAGTGCTGCAGTAATTATNATAATG 150

  scaffold89|si       3469 AATTCATTCCATCATTATTTAGGATCAATAAACTATAGCAGAATAACCAA 3518
                              i  i v  i --- ?v         ?            ?i       
  rnd-1_family-        151 AATCCACTGCACC---ANGTAGGATCAANAAACTATAGCAGNGTAACCAA 197

  scaffold89|si       3519 TAATTTGGAAAAATCAAAAACTGAGCAAAGAACCTCCATAAGGATCCCCT 3568
                           v               v      i      ?i  ?    v       ?  
  rnd-1_family-        198 AAATTTGGAAAAATCACAAACTGGGCAAAGNGCCNCCATCAGGATCCNCT 247

  scaffold89|si       3569 CCAAACCCATTGTCTCCTTCGGGCTGAAAACTAACATTATTCCTCCATTG 3618
                              vi      v                        ?         i?i 
  rnd-1_family-        248 CCACGCCCATTTTCTCCTTCGGGCTGAAAACTAACANTATTCCTCCGNCG 297

  scaffold89|si       3619 AATCTCGGCACAACAATATAACATTGTATTG-TCAGGTGGGGTCATACAC 3667
                             ?   vv   i  i   v            - ?      v      v  
  rnd-1_family-        298 AANCTCCTCACGACGATAGAACATTGTATTGTTNAGGTGGTGTCATAAAC 347

  scaffold89|si       3668 AAATCCACCTACACAGACCCAACAGAACCAGTATTGTTGTAGTGA-ACAT 3716
                           i     v  v   iv     i        i ?            i-    
  rnd-1_family-        348 GAATCCTCCGACATCGACCCGACAGAACCGGNATTGTTGTAGTGGCACAT 397

  scaffold89|si       3717 GTTGATTGCTTCGATGAAGAGTCTGATGATAAGGCGGGGGAGAAGGCTGA 3766
                            iv        i     v       v     i  v  vi i i       
  rnd-1_family-        398 GCGGATTGCTTTGATGACGAGTCTGCTGATAGGGAGGCAGGGGAGGCTGA 447

  scaffold89|si       3767 TGGAGTGGCGGTGGATGCTGCTGCTGAGGAGGAGATGGAGGAGGCTACTG 3816
                              i       ?   v                              i   
  rnd-1_family-        448 TGGGGTGGCGGNGGAGGCTGCTGCTGAGGAGGAGATGGAGGAGGCTGCTG 497

  scaffold89|si       3817 GTGATTGAAGGCTAGAGGATTTGGATGCAACAGAGGAGGATATGGTAGAG 3866
                              i        vi     vi   i   v           -----    -
  rnd-1_family-        498 GTGGTTGAAGGCAGGAGGAGCTGGGTGCCACAGAGGAGGA-----TAGA- 541

  scaffold89|si       3867 TTTTGGAGTAACATTTTGTACACTGGGAGGATGTGGAGGAGGAACATTCC 3916
                                ------- i     --- vi        i             i  
  rnd-1_family-        542 TTTTG-------ACTTTGT---CGAGGAGGATGCGGAGGAGGAACATCCC 581

  scaffold89|si       3917 TAGAAGGAGTGTTAAGGCACTTGTACCAACCCTAATTTTTCTTTGACTGA 3966
                            v i   ?   vv     v     i  i     v  i  v  i vi i v
  rnd-1_family-        582 TTGGAGGNGTGAAAAGGCCCTTGTGCCGACCCTCATCTTGCTCTCGCCGT 631

  scaffold89|si       3967 TGGCAGCATGGC-----------------------------AGCATCTTT 3987
                           i i i       -----------------------------  v     i
  rnd-1_family-        632 CGACGGCATGGCATTTCTCTTGACCTGTCAAGACAACACGTAGGATCTTC 681

  scaffold89|si       3988 GTGGGCTGATAGTCAGCCGCAGGAGGA 4014
                            v         v      v  v     
  rnd-1_family-        682 GGGGGCTGATACTCAGCCCCATGAGGA 708

Matrix = 20p37g.matrix
Kimura (with divCpGMod) = 12.81
Transitions / transversions = 1.02 (47/46)
Gap_init rate = 0.03 (22 / 695), avg. gap size = 2.27 (50 / 22)

930 20.23 20.13 6.82 scaffold89|size764991 3811 4123 (760977) rnd-1_family-1183#Unknown 1 352 (397) m_b959s001i3 194632

  scaffold89|si       3811 CTACTGGTGATTGAAGGCTAGAGGATTTGGATGCAACAGAGGAGGATATG 3860
                             i?  i ii      i vi     vi   i   v            ---
  rnd-1_family-          1 CTGNTGATAGTTGAAGACAGGAGGAGCTGGGTGCCACAGAGGAGGAT--- 47

  scaffold89|si       3861 GTAGAGTTTTGGAGTAACATTTTGTACACTGGGAGGATGTGGAGGAGGAA 3910
                           -------------- i  --     --- vi        i          
  rnd-1_family-         48 --------------TGAC--TTTGT---CGAGGAGGATGCGGAGGAGGAA 78

  scaffold89|si       3911 CATTCCTAGAAGGAGTGTTAAGGCACTTGTACCAACCCTAATTTTTCTTT 3960
                              i   v i   ?   --     v     i  i     v  i  v  i 
  rnd-1_family-         79 CATCCCTTGGAGGNGTG--AAGGCCCTTGTGCCGACCCTCATCTTGCTCT 126

  scaffold89|si       3961 GACTGATGGCAGCATGGC-----------------------------AGC 3981
                           vi i vi i i       -----------------------------  v
  rnd-1_family-        127 CGCCGTCGACGGCATGGCATTTCTCTTGACCTGTCAAGACAACACGTAGG 176

  scaffold89|si       3982 ATCTTTGTGGGCTGATAGTCAGCCGCAGGAGGA----TAGGATGCTCAAG 4027
                                i v         v      v  v     ---- v        i  
  rnd-1_family-        177 ATCTTCGGGGGCTGATACTCAGCCCCATGAGGAACACTTGGATGCTCGAG 226

  scaffold89|si       4028 TAGGAAGTCATAAAATTCTCT-------------TCCAACA--------- 4055
                           i           i  i  i  -------------     v ---------
  rnd-1_family-        227 CAGGAAGTCATAGAACTCCCTGTCGACAGGCATGTCCAAAATGATTTCCT 276

  scaffold89|si       4056 --------GATGACTTTATCCACAAGAAAATCAAAAGGACCAACCTTCAG 4097
                           --------  i    v v      i         i   ?  i      v 
  rnd-1_family-        277 TGGGAGGTGACGACTGTCTCCACAGGAAAATCAAGAGGNCCGACCTTCTG 326

  scaffold89|si       4098 CTCCATTGACCAGATCCCATTAAAAG 4123
                               i i       i     ii ii 
  rnd-1_family-        327 CTCCGTCGACCAGACCCCATCGAGGG 352

Matrix = 20p37g.matrix
Kimura (with divCpGMod) = 18.83
Transitions / transversions = 1.95 (39/20)
Gap_init rate = 0.09 (29 / 312), avg. gap size = 3.00 (87 / 29)


380 5.65 3.89 1.21 scaffold89|size764991 4128 4692 (760408) (AT)n#Simple_repeat 1 580 (0) c_b959s251i0 194633

  scaffold89|si       4128 ATATATATATATAGATATATATATATATATATATATATATATATATATAT 4177
                                        v                                    
  (AT)n#Simple_          1 ATATATATATATATATATATATATATATATATATATATATATATATATAT 50

  scaffold89|si       4178 ATATATATATATATATATATATATATATATATATATATATATATATATAT 4227
                                                                             
  (AT)n#Simple_         51 ATATATATATATATATATATATATATATATATATATATATATATATATAT 100

  scaffold89|si       4228 ATATATATATATATATATATAAATATATATATATATATATATATATATAT 4277
                                                v                            
  (AT)n#Simple_        101 ATATATATATATATATATATATATATATATATATATATATATATATATAT 150

  scaffold89|si       4278 ATATATATATATATATATATATATATATATATATATATATATATATATAT 4327
                                                                             
  (AT)n#Simple_        151 ATATATATATATATATATATATATATATATATATATATATATATATATAT 200

  scaffold89|si       4328 ATATATATATATATATATATAT-TATATATATATATATAT-TAT-TATAT 4374
                                                 -                 -   -     
  (AT)n#Simple_        201 ATATATATATATATATATATATATATATATATATATATATATATATATAT 250

  scaffold89|si       4375 ATATATATATATATATATATATATATATATATATATAT-TATATATATAT 4423
                                                                 -           
  (AT)n#Simple_        251 ATATATATATATATATATATATATATATATATATATATATATATATATAT 300

  scaffold89|si       4424 ATATATAT-TATAT-TAT-TAT-TAT-TAT-TATCATAT-TATATATATA 4466
                                   -     -   -   -   -   -   -    -          
  (AT)n#Simple_        301 ATATATATATATATATATATATATATATATATAT-ATATATATATATATA 349

  scaffold89|si       4467 T-TATAT-TAT-TAT-TAT-TATATATATAT-TA-AGAGATA-ATATATA 4508
                            -     -   -   -   -           -  - v v   -       
  (AT)n#Simple_        350 TATATATATATATATATATATATATATATATATATATATATATATATATA 399

  scaffold89|si       4509 TATAGCT-TAGGATATATATATATATAGATATATATAGAGAGGTCA-ATA 4556
                               vv -  -v               v         v v vi - -   
  (AT)n#Simple_        400 TATATATATA-TATATATATATATATATATATATATATATATAT-ATATA 447

  scaffold89|si       4557 TATATATATATAGGCCGATATATATATATCCGATATATACCAGATATAGG 4606
                                       viivv            -vv       -i v     vi
  (AT)n#Simple_        448 TATATATATATATATATATATATATATAT-ATATATATA-TATATATATA 495

  scaffold89|si       4607 TATATATATATATAGGGTCGATATATGATATATATAAATATATATATATA 4656
                                         -vi vv      -         v             
  (AT)n#Simple_        496 TATATATATATATA-TATATATATAT-ATATATATATATATATATATATA 543

  scaffold89|si       4657 TATATAGATATATATATATA-AGATATATATATATAT 4692
                                 v             - v              
  (AT)n#Simple_        544 TATATATATATATATATATATATATATATATATATAT 580

Matrix = Unknown
Transitions / transversions = 0.25 (6/24)
Gap_init rate = 0.05 (29 / 564), avg. gap size = 1.00 (29 / 29)


332 8.53 3.45 1.61 scaffold89|size764991 4698 5132 (759968) (AGAGAGA)n#Simple_repeat 1 438 (122) m_b959s252i0 194634

  scaffold89|si       4698 AGAGAGGAAGAG-GAAGAGAGAAGAGAGAAGAGATAAGAGAGGAAGAGGG 4746
                                -      -                     v      -      i 
  (AGAGAGA)n#Si          1 AGAGA-GAAGAGAGAAGAGAGAAGAGAGAAGAGAGAAGAGA-GAAGAGAG 48

  scaffold89|si       4747 AAGAGAGAAGAG-GAAGAGGGAGAGAGGGAAGAGAGGAAGAGGGAAGAGA 4795
                                       -      i  -    i       -      i       
  (AGAGAGA)n#Si         49 AAGAGAGAAGAGAGAAGAGAGA-AGAGAGAAGAGA-GAAGAGAGAAGAGA 96

  scaffold89|si       4796 GAAGAGGGAAGAGGGAAGAGGGCAGAGGGAAGAGAGAAGAGAGAAGAGAG 4845
                                 i      i      i v    i                      
  (AGAGAGA)n#Si         97 GAAGAGAGAAGAGAGAAGAGAGAAGAGAGAAGAGAGAAGAGAGAAGAGAG 146

  scaffold89|si       4846 AAGAGAGAAGAGAGAAGAGAGAAGAGAGAAGAGGGAAGAGGGAAGAGGGA 4895
                                                            i      i      i  
  (AGAGAGA)n#Si        147 AAGAGAGAAGAGAGAAGAGAGAAGAGAGAAGAGAGAAGAGAGAAGAGAGA 196

  scaffold89|si       4896 AGAGGGGAGAGAGGAGAGAGGAGAGAGGAGAGAGGAGAGAGGAGAGAGGA 4945
                               i i      i      i      i      i      i      i 
  (AGAGAGA)n#Si        197 AGAGAGAAGAGAGAAGAGAGAAGAGAGAAGAGAGAAGAGAGAAGAGAGAA 246

  scaffold89|si       4946 GAGAGGAGAGAGAGGAGAG-AG-GAG-AGAG-GAGGAGAGAAGAGAGGAG 4991
                                i       i     -  -   -    -  i            i  
  (AGAGAGA)n#Si        247 GAGAGAAGAGAGAAGAGAGAAGAGAGAAGAGAGAAGAGAGAAGAGAGAAG 296

  scaffold89|si       4992 AGAGGAGAGAGAAGAGGGAAGAGAGTGGAGAGAGGGGAGAGAGGAGAGAG 5041
                               i           i       -- i      ii      i      i
  (AGAGAGA)n#Si        297 AGAGAAGAGAGAAGAGAGAAGAGA--GAAGAGAGAAGAGAGAAGAGAGAA 344

  scaffold89|si       5042 GAGAG-AG-GAGAGGAGATAAGAGAGAAGAGAGAAGAGAAGAGAGAGAGG 5089
                                -  -    i    v                   -   -      i
  (AGAGAGA)n#Si        345 GAGAGAAGAGAGAAGAGAGAAGAGAGAAGAGAGAAGAG-AGA-AGAGAGA 392

  scaffold89|si       5090 AGAGAGGAGAGAGGAGAGAGAAGAGAGAAGAGAGAA-A-A-TAGAG 5132
                                 i      i                      - - -v    
  (AGAGAGA)n#Si        393 AGAGAGAAGAGAGAAGAGAGAAGAGAGAAGAGAGAAGAGAGAAGAG 438

Matrix = Unknown
Transitions / transversions = 8.50 (34/4)
Gap_init rate = 0.04 (19 / 434), avg. gap size = 1.00 (19 / 19)


5054 1.65 2.58 0.00 scaffold89|size764991 5133 10240 (754860) (TA)n#Simple_repeat 1 5240 (0) c_b959s251i1 194635

  scaffold89|si       5133 TATATATATATAAATATATATATATATATA-ATATATATATA-ATATATA 5180
                                       v                 -           -       
  (TA)n#Simple_          1 TATATATATATATATATATATATATATATATATATATATATATATATATA 50

  scaffold89|si       5181 TAAATATAT-TATATATATATATATATAAATATATAAATATATATATATA 5229
                             v      -                  v       v             
  (TA)n#Simple_         51 TATATATATATATATATATATATATATATATATATATATATATATATATA 100

  scaffold89|si       5230 TA-ATATATATATATATATATATATATATATATATATATATATATATATA 5278
                             -                                               
  (TA)n#Simple_        101 TATATATATATATATATATATATATATATATATATATATATATATATATA 150

  scaffold89|si       5279 TATATATATATAT-TATATATATATATATATATATATA-ATATATATATA 5326
                                        -                        -           
  (TA)n#Simple_        151 TATATATATATATATATATATATATATATATATATATATATATATATATA 200

  scaffold89|si       5327 TATATATATA-ATATATATATATATATATATATATATATATATATATATA 5375
                                     -                                       
  (TA)n#Simple_        201 TATATATATATATATATATATATATATATATATATATATATATATATATA 250

  scaffold89|si       5376 TATA-ATATATATATATATATATATATATATATATATATATATATATATA 5424
                               -                                             
  (TA)n#Simple_        251 TATATATATATATATATATATATATATATATATATATATATATATATATA 300

  scaffold89|si       5425 TATATATA-ATATATATATATATATA-ATATATATATATATATATATATA 5472
                                   -                 -                       
  (TA)n#Simple_        301 TATATATATATATATATATATATATATATATATATATATATATATATATA 350

  scaffold89|si       5473 TATATATATATATATATATATATATATATAT-TATATATATATATATATA 5521
                                                          -                  
  (TA)n#Simple_        351 TATATATATATATATATATATATATATATATATATATATATATATATATA 400

  scaffold89|si       5522 TATATATATATATATATATATATATATATATATATATATATATATATATA 5571
                                                                             
  (TA)n#Simple_        401 TATATATATATATATATATATATATATATATATATATATATATATATATA 450

  scaffold89|si       5572 TATATATATATATATATATATATATATATATATATATATATATATATATA 5621
                                                                             
  (TA)n#Simple_        451 TATATATATATATATATATATATATATATATATATATATATATATATATA 500

  scaffold89|si       5622 TATATATATATATATATATATATATATATATATATATATATATATA-ATA 5670
                                                                         -   
  (TA)n#Simple_        501 TATATATATATATATATATATATATATATATATATATATATATATATATA 550

  scaffold89|si       5671 TATATATATATATATATATATATATATATATATATATATATATATATATA 5720
                                                                             
  (TA)n#Simple_        551 TATATATATATATATATATATATATATATATATATATATATATATATATA 600

  scaffold89|si       5721 TATATATATATATATATATATATATATATATATATATATATATATATATA 5770
                                                                             
  (TA)n#Simple_        601 TATATATATATATATATATATATATATATATATATATATATATATATATA 650

  scaffold89|si       5771 TATATATATATATATATATATAAATATATATATATAAATATATATATATA 5820
                                                 v             v             
  (TA)n#Simple_        651 TATATATATATATATATATATATATATATATATATATATATATATATATA 700

  scaffold89|si       5821 TATATATATATAAATATATATA-ATATATATATATATATATATATATATA 5869
                                       v         -                           
  (TA)n#Simple_        701 TATATATATATATATATATATATATATATATATATATATATATATATATA 750

  scaffold89|si       5870 TATATATATATATATATATATATATATATATATATATATATATATATATA 5919
                                                                             
  (TA)n#Simple_        751 TATATATATATATATATATATATATATATATATATATATATATATATATA 800

  scaffold89|si       5920 TATATATATATATATATAAATATATATATATATATATATATATATATATA 5969
                                             v                               
  (TA)n#Simple_        801 TATATATATATATATATATATATATATATATATATATATATATATATATA 850

  scaffold89|si       5970 TATATATATATATATATATATATATATATATATATATA-ATATATATA-A 6017
                                                                 -         - 
  (TA)n#Simple_        851 TATATATATATATATATATATATATATATATATATATATATATATATATA 900

  scaffold89|si       6018 TATATATA-ATATATAAATATATATATATATATATATATATATATATATA 6066
                                   -       v                                 
  (TA)n#Simple_        901 TATATATATATATATATATATATATATATATATATATATATATATATATA 950

  scaffold89|si       6067 TATATATATA-ATATATATATATATATATATATATATATATATATATA-A 6114
                                     -                                     - 
  (TA)n#Simple_        951 TATATATATATATATATATATATATATATATATATATATATATATATATA 1000

  scaffold89|si       6115 TATATATATATATATATATATATATATATATATATATATATATATATATA 6164
                                                                             
  (TA)n#Simple_       1001 TATATATATATATATATATATATATATATATATATATATATATATATATA 1050

  scaffold89|si       6165 -ATATATATATAAATATATATATATATATATATATATATATATATATATA 6213
                           -           v                                     
  (TA)n#Simple_       1051 TATATATATATATATATATATATATATATATATATATATATATATATATA 1100

  scaffold89|si       6214 TATATA-ATATATATATATATA-ATATATATATATATATATATATA-AAA 6260
                                 -               -                       - v 
  (TA)n#Simple_       1101 TATATATATATATATATATATATATATATATATATATATATATATATATA 1150

  scaffold89|si       6261 TATATATATA-ATATATATATA-ATATATATATATATATATA-ATATATA 6307
                                     -           -                   -       
  (TA)n#Simple_       1151 TATATATATATATATATATATATATATATATATATATATATATATATATA 1200

  scaffold89|si       6308 AATATATATA-ATATATATATATATATA-ATATATATATATATATATATA 6355
                           v         -                 -                     
  (TA)n#Simple_       1201 TATATATATATATATATATATATATATATATATATATATATATATATATA 1250

  scaffold89|si       6356 TATATA-ATATATATATATATATATATA-ATATATATATATATATATATA 6403
                                 -                     -                     
  (TA)n#Simple_       1251 TATATATATATATATATATATATATATATATATATATATATATATATATA 1300

  scaffold89|si       6404 TATA-ATATATA-ATATATATATA-ATATATATATATATATATATATATA 6450
                               -       -           -                         
  (TA)n#Simple_       1301 TATATATATATATATATATATATATATATATATATATATATATATATATA 1350

  scaffold89|si       6451 TATATATATATATATATATATA-ATATATA-ATATATATA-ATATATA-A 6496
                                                 -       -         -       - 
  (TA)n#Simple_       1351 TATATATATATATATATATATATATATATATATATATATATATATATATA 1400

  scaffold89|si       6497 AATATATA-ATATATATAAATATATATAAATATATATATATATA-ATATA 6544
                           v       -         v         v               -     
  (TA)n#Simple_       1401 TATATATATATATATATATATATATATATATATATATATATATATATATA 1450

  scaffold89|si       6545 TATATATATATATA-ATATATATATA-ATATATATATATATATATATATA 6592
                                         -           -                       
  (TA)n#Simple_       1451 TATATATATATATATATATATATATATATATATATATATATATATATATA 1500

  scaffold89|si       6593 TATATA-ATATAT-TA-ATATATA-ATATATATA-AAATATAT-TATATA 6636
                                 -      -  -       -         - v      -      
  (TA)n#Simple_       1501 TATATATATATATATATATATATATATATATATATATATATATATATATA 1550

  scaffold89|si       6637 AATATATAAATATATA-ATATATATATATATAT-TAAATATATAAATATA 6684
                           v       v       -                -  v       v     
  (TA)n#Simple_       1551 TATATATATATATATATATATATATATATATATATATATATATATATATA 1600

  scaffold89|si       6685 TA-ATATATA-ATA-ATA-ATATATATA-ATATATATATATATATA-ATA 6728
                             -       -   -   -         -                 -   
  (TA)n#Simple_       1601 TATATATATATATATATATATATATATATATATATATATATATATATATA 1650

  scaffold89|si       6729 TATATA-ATATATATATATATATATATATATAAATATATATATATATA-A 6776
                                 -                         v               - 
  (TA)n#Simple_       1651 TATATATATATATATATATATATATATATATATATATATATATATATATA 1700

  scaffold89|si       6777 TATATATATATATATATATATATATATATATAT-TATATATATATA-ATA 6824
                                                            -            -   
  (TA)n#Simple_       1701 TATATATATATATATATATATATATATATATATATATATATATATATATA 1750

  scaffold89|si       6825 TATATATATATATATATATATATATATATATATA-ATATATATATATATA 6873
                                                             -               
  (TA)n#Simple_       1751 TATATATATATATATATATATATATATATATATATATATATATATATATA 1800

  scaffold89|si       6874 TATATATATATATATATATATATA-ATATATATATATATATATAAATATA 6922
                                                   -                   v     
  (TA)n#Simple_       1801 TATATATATATATATATATATATATATATATATATATATATATATATATA 1850

  scaffold89|si       6923 TA-ATATATATATATATATATATATATATATATATATATATATATATATA 6971
                             -                                               
  (TA)n#Simple_       1851 TATATATATATATATATATATATATATATATATATATATATATATATATA 1900

  scaffold89|si       6972 TATATATATAAATATATATATATATATATATATAAATATATATATATATA 7021
                                     v                       v               
  (TA)n#Simple_       1901 TATATATATATATATATATATATATATATATATATATATATATATATATA 1950

  scaffold89|si       7022 TATATATAAATATATATA-ATATATAAATATATA-ATATATATATATATA 7069
                                   v         -       v       -               
  (TA)n#Simple_       1951 TATATATATATATATATATATATATATATATATATATATATATATATATA 2000

  scaffold89|si       7070 TATATATA-ATATATATATATATATATATA-ATATATATATATATATATA 7117
                                   -                     -                   
  (TA)n#Simple_       2001 TATATATATATATATATATATATATATATATATATATATATATATATATA 2050

  scaffold89|si       7118 TATATATATA-ATATATATATATATATATATATATATATATATATATATA 7166
                                     -                                       
  (TA)n#Simple_       2051 TATATATATATATATATATATATATATATATATATATATATATATATATA 2100

  scaffold89|si       7167 TATATATATA-ATATATATATA-ATATATATATATATATATA-ATATATA 7213
                                     -           -                   -       
  (TA)n#Simple_       2101 TATATATATATATATATATATATATATATATATATATATATATATATATA 2150

  scaffold89|si       7214 TATATATATATATATATATATATATATATA-ATATATATATATATATATA 7262
                                                         -                   
  (TA)n#Simple_       2151 TATATATATATATATATATATATATATATATATATATATATATATATATA 2200

  scaffold89|si       7263 TATATATAAATATATATATATATA-ATATATATATATATATATATATATA 7311
                                   v               -                         
  (TA)n#Simple_       2201 TATATATATATATATATATATATATATATATATATATATATATATATATA 2250

  scaffold89|si       7312 TATA-ATATATATATATATATA-ATATATATATATATATATATATATATA 7359
                               -                 -                           
  (TA)n#Simple_       2251 TATATATATATATATATATATATATATATATATATATATATATATATATA 2300

  scaffold89|si       7360 TATATATATA-ATATATAAATATATATATATA-ATATATA-ATATATATA 7406
                                     -       v             -       -         
  (TA)n#Simple_       2301 TATATATATATATATATATATATATATATATATATATATATATATATATA 2350

  scaffold89|si       7407 TA-ATATATATATATATA-ATATATATAAATATATAAATATATAAATATA 7454
                             -               -         v       v       v     
  (TA)n#Simple_       2351 TATATATATATATATATATATATATATATATATATATATATATATATATA 2400

  scaffold89|si       7455 TATATATATATATATATATATATATATATATA-ATATATATATATATATA 7503
                                                           -                 
  (TA)n#Simple_       2401 TATATATATATATATATATATATATATATATATATATATATATATATATA 2450

  scaffold89|si       7504 -ATATATATATATATATATATATATATATATAAATATA-ATA-ATATATA 7550
                           -                               v     -   -       
  (TA)n#Simple_       2451 TATATATATATATATATATATATATATATATATATATATATATATATATA 2500

  scaffold89|si       7551 TATATATA-ATATATATATATATATATATAAATATATATATA-ATATATA 7598
                                   -                     v           -       
  (TA)n#Simple_       2501 TATATATATATATATATATATATATATATATATATATATATATATATATA 2550

  scaffold89|si       7599 TATATATATATATATATA-ATATA-ATATATATATATATATATATATATA 7646
                                             -     -                         
  (TA)n#Simple_       2551 TATATATATATATATATATATATATATATATATATATATATATATATATA 2600

  scaffold89|si       7647 TATATATATATATATATATATATATAAATATATATATATATATATATATA 7696
                                                     v                       
  (TA)n#Simple_       2601 TATATATATATATATATATATATATATATATATATATATATATATATATA 2650

  scaffold89|si       7697 TATATATATATATATATATATATAAATATATATATATATA-ATATATATA 7745
                                                   v               -         
  (TA)n#Simple_       2651 TATATATATATATATATATATATATATATATATATATATATATATATATA 2700

  scaffold89|si       7746 TATATATATATATATATATAAATATATAAATATATATATATATATATATA 7795
                                               v       v                     
  (TA)n#Simple_       2701 TATATATATATATATATATATATATATATATATATATATATATATATATA 2750

  scaffold89|si       7796 TATATATATATATATATATATATATATATATATATATATATATATATATA 7845
                                                                             
  (TA)n#Simple_       2751 TATATATATATATATATATATATATATATATATATATATATATATATATA 2800

  scaffold89|si       7846 TATATATATATATATATATATATATATATATATATATATATATATATATA 7895
                                                                             
  (TA)n#Simple_       2801 TATATATATATATATATATATATATATATATATATATATATATATATATA 2850

  scaffold89|si       7896 TATATATATATATATATATATATATATATATATATATATATATATATATA 7945
                                                                             
  (TA)n#Simple_       2851 TATATATATATATATATATATATATATATATATATATATATATATATATA 2900

  scaffold89|si       7946 TATATATATATATATATATATATATATATATATATAAATATATATATATA 7995
                                                               v             
  (TA)n#Simple_       2901 TATATATATATATATATATATATATATATATATATATATATATATATATA 2950

  scaffold89|si       7996 TATA-ATATATATATATATATA-AAATATATATA-ATATATATATATATA 8042
                               -                 - v         -               
  (TA)n#Simple_       2951 TATATATATATATATATATATATATATATATATATATATATATATATATA 3000

  scaffold89|si       8043 -ATATATATATATATATATATATATATATATATATATATATATATATATA 8091
                           -                                                 
  (TA)n#Simple_       3001 TATATATATATATATATATATATATATATATATATATATATATATATATA 3050

  scaffold89|si       8092 TATATATATATATATATA-ATATATATA-ATATATATATATATATATATA 8139
                                             -         -                     
  (TA)n#Simple_       3051 TATATATATATATATATATATATATATATATATATATATATATATATATA 3100

  scaffold89|si       8140 TATATATATATATATATATATATATATATATATATATATATATATATATA 8189
                                                                             
  (TA)n#Simple_       3101 TATATATATATATATATATATATATATATATATATATATATATATATATA 3150

  scaffold89|si       8190 TATATATATATATATATATATATATATATATATATATATATATATATA-A 8238
                                                                           - 
  (TA)n#Simple_       3151 TATATATATATATATATATATATATATATATATATATATATATATATATA 3200

  scaffold89|si       8239 TATATATAAATATATAAATATATATATATATATATATATATATATATATA 8288
                                   v       v                                 
  (TA)n#Simple_       3201 TATATATATATATATATATATATATATATATATATATATATATATATATA 3250

  scaffold89|si       8289 TATATATATATATATATATATATATATATATATATATATATATATATATA 8338
                                                                             
  (TA)n#Simple_       3251 TATATATATATATATATATATATATATATATATATATATATATATATATA 3300

  scaffold89|si       8339 TAAATATATATATATATATATATATATATATATATATATA-ATATATATA 8387
                             v                                     -         
  (TA)n#Simple_       3301 TATATATATATATATATATATATATATATATATATATATATATATATATA 3350

  scaffold89|si       8388 TATATATATATATATATATATATATATATATATATATATATATATATATA 8437
                                                                             
  (TA)n#Simple_       3351 TATATATATATATATATATATATATATATATATATATATATATATATATA 3400

  scaffold89|si       8438 TATATATATATATATATATATATATATATATATA-ATATATATATATATA 8486
                                                             -               
  (TA)n#Simple_       3401 TATATATATATATATATATATATATATATATATATATATATATATATATA 3450

  scaffold89|si       8487 TATATATATATATATATATATATATATATATATATATATATATATATATA 8536
                                                                             
  (TA)n#Simple_       3451 TATATATATATATATATATATATATATATATATATATATATATATATATA 3500

  scaffold89|si       8537 TATAAATATATATATATATATATATATATATATATATATATATATATATA 8586
                               v                                             
  (TA)n#Simple_       3501 TATATATATATATATATATATATATATATATATATATATATATATATATA 3550

  scaffold89|si       8587 TATATATATATATATATATATATATATATATATATATATATATATATATA 8636
                                                                             
  (TA)n#Simple_       3551 TATATATATATATATATATATATATATATATATATATATATATATATATA 3600

  scaffold89|si       8637 TATATATATATATATATATATATATATATATATATATATATATATATATA 8686
                                                                             
  (TA)n#Simple_       3601 TATATATATATATATATATATATATATATATATATATATATATATATATA 3650

  scaffold89|si       8687 TATATATATATATATATATATATATATATATATATATATATATATATATA 8736
                                                                             
  (TA)n#Simple_       3651 TATATATATATATATATATATATATATATATATATATATATATATATATA 3700

  scaffold89|si       8737 TATATA-ATATATATAAATATATATATATATATATAAATATATAAATATA 8785
                                 -         v                   v       v     
  (TA)n#Simple_       3701 TATATATATATATATATATATATATATATATATATATATATATATATATA 3750

  scaffold89|si       8786 TATATATATATATATATATATATA-ATATATATATATATATATATATATA 8834
                                                   -                         
  (TA)n#Simple_       3751 TATATATATATATATATATATATATATATATATATATATATATATATATA 3800

  scaffold89|si       8835 TATATATATATATATATATATATATATATATATATATATATATATATATA 8884
                                                                             
  (TA)n#Simple_       3801 TATATATATATATATATATATATATATATATATATATATATATATATATA 3850

  scaffold89|si       8885 AATATATATATATATATATATATATATATATATATATATATATATATATA 8934
                           v                                                 
  (TA)n#Simple_       3851 TATATATATATATATATATATATATATATATATATATATATATATATATA 3900

  scaffold89|si       8935 TATATATATATATATATATATATATATATATATATATA-ATATATATATA 8983
                                                                 -           
  (TA)n#Simple_       3901 TATATATATATATATATATATATATATATATATATATATATATATATATA 3950

  scaffold89|si       8984 TATATATATATATATATATATATATATATATATATATATATATATATATA 9033
                                                                             
  (TA)n#Simple_       3951 TATATATATATATATATATATATATATATATATATATATATATATATATA 4000

  scaffold89|si       9034 -ATATATATATATATATATATATATATATATATATATATATATATATATA 9082
                           -                                                 
  (TA)n#Simple_       4001 TATATATATATATATATATATATATATATATATATATATATATATATATA 4050

  scaffold89|si       9083 TATATA-ATATATATATATATATATATATATATATATATATATA-ATATA 9130
                                 -                                     -     
  (TA)n#Simple_       4051 TATATATATATATATATATATATATATATATATATATATATATATATATA 4100

  scaffold89|si       9131 TAAATATATA-ATATATAAATATATAAATATATATATATATA-ATATATA 9178
                             v       -       v       v               -       
  (TA)n#Simple_       4101 TATATATATATATATATATATATATATATATATATATATATATATATATA 4150

  scaffold89|si       9179 TAAATATATA-ATATATA-ATATATATATATATATATATATATATAAATA 9226
                             v       -       -                           v   
  (TA)n#Simple_       4151 TATATATATATATATATATATATATATATATATATATATATATATATATA 4200

  scaffold89|si       9227 TATAAATATATA-ATATATAAATATATA-ATATATATA-ATATATA-ATA 9272
                               v       -       v       -         -       -   
  (TA)n#Simple_       4201 TATATATATATATATATATATATATATATATATATATATATATATATATA 4250

  scaffold89|si       9273 TATATATATATATATAAATATATATATATATATATATATATATATATATA 9322
                                           v                                 
  (TA)n#Simple_       4251 TATATATATATATATATATATATATATATATATATATATATATATATATA 4300

  scaffold89|si       9323 TATATATATATATATATATAAATATATATATATA-ATA-ATATATA-ATA 9369
                                               v             -   -       -   
  (TA)n#Simple_       4301 TATATATATATATATATATATATATATATATATATATATATATATATATA 4350

  scaffold89|si       9370 -ATATATA-AAATATATA-ATATATATATATATATATATATATAAATATA 9416
                           -       - v       -                         v     
  (TA)n#Simple_       4351 TATATATATATATATATATATATATATATATATATATATATATATATATA 4400

  scaffold89|si       9417 TATATATATATATATATATATATATATATATATATATATATA-ATATATA 9465
                                                                     -       
  (TA)n#Simple_       4401 TATATATATATATATATATATATATATATATATATATATATATATATATA 4450

  scaffold89|si       9466 TA-ATATATAAATATATAAATATATA-ATATATA-ATATATATATATATA 9512
                             -       v       v       -       -               
  (TA)n#Simple_       4451 TATATATATATATATATATATATATATATATATATATATATATATATATA 4500

  scaffold89|si       9513 TATATATATATATA-ATATATAAATATATAAATATATA-ATATATATAAA 9560
                                         -       v       v       -         v 
  (TA)n#Simple_       4501 TATATATATATATATATATATATATATATATATATATATATATATATATA 4550

  scaffold89|si       9561 TATATATATATATATAAATATATAAATATATATATATATATATATATAAA 9610
                                           v       v                       v 
  (TA)n#Simple_       4551 TATATATATATATATATATATATATATATATATATATATATATATATATA 4600

  scaffold89|si       9611 TATATAAATATATATATATATATATATATATATAAATATATA-ATATATA 9659
                                 v                           v       -       
  (TA)n#Simple_       4601 TATATATATATATATATATATATATATATATATATATATATATATATATA 4650

  scaffold89|si       9660 TATATATATATATATATATATATATATATAAATATATATATATATATATA 9709
                                                         v                   
  (TA)n#Simple_       4651 TATATATATATATATATATATATATATATATATATATATATATATATATA 4700

  scaffold89|si       9710 TATATATATATATATATATATATATATATATATATATATATA-ATATATA 9758
                                                                     -       
  (TA)n#Simple_       4701 TATATATATATATATATATATATATATATATATATATATATATATATATA 4750

  scaffold89|si       9759 TATATATATATATATATAAATATATAAATATATAAATATATATATATATA 9808
                                             v       v       v               
  (TA)n#Simple_       4751 TATATATATATATATATATATATATATATATATATATATATATATATATA 4800

  scaffold89|si       9809 TATATATATATATATATATATATATATATATATA-ATATATATATATATA 9857
                                                             -               
  (TA)n#Simple_       4801 TATATATATATATATATATATATATATATATATATATATATATATATATA 4850

  scaffold89|si       9858 TATATATATATATATATATATATAAATATATAAATATATATA-AAATA-A 9905
                                                   v       v         - v   - 
  (TA)n#Simple_       4851 TATATATATATATATATATATATATATATATATATATATATATATATATA 4900

  scaffold89|si       9906 TATATAAATATATATATATATATATATATATATATATATATAAATATATA 9955
                                 v                                   v       
  (TA)n#Simple_       4901 TATATATATATATATATATATATATATATATATATATATATATATATATA 4950

  scaffold89|si       9956 AATATATATATATATAAATATATATATATATA-ATATATATATATATATA 10004
                           v               v               -                 
  (TA)n#Simple_       4951 TATATATATATATATATATATATATATATATATATATATATATATATATA 5000

  scaffold89|si      10005 TATATAAATATATATATATATATATATATATATATATATATATA-ATATA 10053
                                 v                                     -     
  (TA)n#Simple_       5001 TATATATATATATATATATATATATATATATATATATATATATATATATA 5050

  scaffold89|si      10054 TATATATATATATATATATATATATATATATATATATATATATATATATA 10103
                                                                             
  (TA)n#Simple_       5051 TATATATATATATATATATATATATATATATATATATATATATATATATA 5100

  scaffold89|si      10104 TAAATATATA-ATATATATATATATAAATATATA-ATATATAAATATATA 10151
                             v       -               v       -       v       
  (TA)n#Simple_       5101 TATATATATATATATATATATATATATATATATATATATATATATATATA 5150

  scaffold89|si      10152 TATATATATATATATATATATATATATATATATATATATA-ATATATATA 10200
                                                                   -         
  (TA)n#Simple_       5151 TATATATATATATATATATATATATATATATATATATATATATATATATA 5200

  scaffold89|si      10201 TATATATATATATATATATATATATATATATATATATATA 10240
                                                                   
  (TA)n#Simple_       5201 TATATATATATATATATATATATATATATATATATATATA 5240

Matrix = Unknown
Transitions / transversions = 0.00 (0/83)
Gap_init rate = 0.03 (132 / 5107), avg. gap size = 1.00 (132 / 132)


332 8.53 3.45 1.61 scaffold89|size764991 10241 10354 (754746) (AGAGAGA)n#Simple_repeat 439 559 (1) m_b959s252i0 194636

  scaffold89|si      10241 GAAGAGAGAAGAGAG-AGAGAG-AGAGAG-AGAGAGAGGAGAGAGGAGAG 10287
                                          -      -      -       i      i     
  (AGAGAGA)n#Si        439 GAAGAGAGAAGAGAGAAGAGAGAAGAGAGAAGAGAGAAGAGAGAAGAGAG 488

  scaffold89|si      10288 AGGAGAG-AGAGAG-AGAGAGAAGAGAG-AGAGAG-AGAGAG-AGAGAGA 10332
                            i     -      -             -      -      -       
  (AGAGAGA)n#Si        489 AAGAGAGAAGAGAGAAGAGAGAAGAGAGAAGAGAGAAGAGAGAAGAGAGA 538

  scaffold89|si      10333 GAGAGAGAAAAGAGAAGAGAGA 10354
                           -        i            
  (AGAGAGA)n#Si        539 -AGAGAGAAGAGAGAAGAGAGA 559

Matrix = Unknown
Transitions / transversions = 1.00 (4/0)
Gap_init rate = 0.08 (9 / 113), avg. gap size = 1.00 (9 / 9)


1120 20.72 8.13 4.06 scaffold89|size764991 10357 10688 (754412) rnd-1_family-1183#Unknown 405 749 (0) m_b959s001i4 194632

  scaffold89|si      10357 GATCTCTTGCGTGACATCTCTGTTGCCATGAAAGTGTACGAATGACATAG 10406
                            i ii  v  ii      i          v   v    v     i  ii 
  rnd-1_family-        405 GGTTCCTGGCACGACATCCCTGTTGCCATCAAATTGTAGGAATGGCACGG 454

  scaffold89|si      10407 GGATGTTGATGCTGTAGGAGA---------CA----AAGTCACAAAGATG 10443
                               v                ---------  ----  v    vv     
  rnd-1_family-        455 GGATCTTGATGCTGTAGGAGAGGTAGTTCCCATCTGAACTCACCCAGATG 504

  scaffold89|si      10444 TTGTCCTTTTTGATGGCT---TCCAAAGCCAAGCAGTTCAGAATATGGAA 10490
                               v   v     ?  ?---  v     ? i v   i     i v   i
  rnd-1_family-        505 TTGTACTTGTTGATNGCNAGATCAAAAGCNAGGAAGTCCAGAACAAGGAG 554

  scaffold89|si      10491 CCTCTTGCTTTCATCTTGATAGTTGACAGTATGGTGC-AGATAAGAACAA 10539
                            i    ? iv   v    i?     i -  -i  ii - iiv   ii   
  rnd-1_family-        555 CTTCTTNCCGTCAGCTTGGNAGTTGGC-GT-CGGCACCAAGGAAGGGCAA 602

  scaffold89|si      10540 TG-GGC---CATATTGACATACATTCCAACACTACGAGAGAACTTACTCA 10585
                             -   ---? v    ---     v  i--- i v       v       
  rnd-1_family-        603 TGTGGCAGTNAGATTG---TACATGCCG---CCAAGAGAGAAGTTACTCA 646

  scaffold89|si      10586 CTCCTGCAGTGTGGGTATGGATGGCCTGGCTGAGTGGCACTTGGTTGA-- 10633
                              ?       ?   i  v  i  iiiv  iii v   v         --
  rnd-1_family-        647 CTCNTGCAGTGNGGGCATTGACGGTTCTGCCAGGAGGCTCTTGGTTGAGG 696

  scaffold89|si      10634 ----TGGGAGCTGAAGCTGGTGGTACTGGATGGGGCTGTTGGACATGAGC 10679
                           ----i      v i          i     i        iv ------  
  rnd-1_family-        697 GGAGCGGGAGCGGGAGCTGGTGGTGCTGGACGGGGCTGTCTG------GC 740

  scaffold89|si      10680 AGAAGGCAT 10688
                             i      
  rnd-1_family-        741 AGGAGGCAT 749

Matrix = 20p37g.matrix
Kimura (with divCpGMod) = 22.06
Transitions / transversions = 1.54 (40/26)
Gap_init rate = 0.07 (22 / 331), avg. gap size = 1.86 (41 / 22)


1217 13.87 0.00 1.49 scaffold89|size764991 10574 10778 (754322) C rnd-1_family-1291#Unknown (0) 202 1 m_b959s001i5 194637

  scaffold89|si      10574 AGAACTTACTCACTCCTGCAGTGTGGGTATGGATGGCCTGGCTGAGTGGC 10623
                               v          ?       ?   i  v  i  iiiv  iii v   
C rnd-1_family-        202 AGAAGTTACTCACTCNTGCAGTGNGGGCATTGACGGTTCTGCCAGGAGGC 153

  scaffold89|si      10624 ACTTGGTTGATGGGAGCTGAAGCTGGTGGTACTGGATGGGGCTGTTGGAC 10673
                           v                v i          i     i        i-- i
C rnd-1_family-        152 TCTTGGTTGATGGGAGCGGGAGCTGGTGGTGCTGGACGGGGCTGTC--AT 105

  scaffold89|si      10674 ATGAGCAGAAGGCATTTTGTTTGCTTTGCATTGTTCATCTGTGTCACCAG 10723
                                   i            -                       i ?  
C rnd-1_family-        104 ATGAGCAGGAGGCATTTTGTT-GCTTTGCATTGTTCATCTGTGTCGCNAG 56

  scaffold89|si      10724 TGACATGTAATGTGTGAAGGTGAGTACCATGTTGAAGGTGAGTACGATCT 10773
                           iii   v     i                                v  v 
C rnd-1_family-         55 CAGCATCTAATGCGTGAAGGTGAGTACCATGTTGAAGGTGAGTACCATGT 6

  scaffold89|si      10774 TGAAT 10778
                                
C rnd-1_family-          5 TGAAT 1

Matrix = 20p37g.matrix
Kimura (with divCpGMod) = 13.53
Transitions / transversions = 2.11 (19/9)
Gap_init rate = 0.01 (3 / 204), avg. gap size = 1.00 (3 / 3)

1323 18.88 8.77 3.72 scaffold89|size764991 10740 11047 (754053) C rnd-1_family-1320#Unknown (0) 323 1 m_b959s001i6 194637

  scaffold89|si      10740 AAGGTGAGTACCATGTTGAAGGTGAGTACGATCTTGAATATTGTAACATG 10789
                                               --------    ----i             
C rnd-1_family-        323 AAGGTGAGTACCATGTTGAA--------CGAT----GATATTGTAACATG 286

  scaffold89|si      10790 GAAACACAAAATGAGC------G-----CTAGGGAGATGAATTTCTTCTT 10828
                           i     i       i ------ -----  v            i ivi  
C rnd-1_family-        285 AAAACATAAAATGAACTTACCAGTTCTCCTTGGGAGATGAATTCCCGTTT 236

  scaffold89|si      10829 CATCATTTGCAAAGACATTCTTCCAGTAGTTGCAAGCCTGATGCTTTC-- 10876
                            i vi  ?    ivi i  ?   v viiv    i            i --
C rnd-1_family-        235 CGTAGTTNGCAAGCGCGTTNTTCAACCGCTTGCGAGCCTGATGCTTCCTC 186

  scaffold89|si      10877 -------------ATTGTAGTACTCTAAAAAATACCCCTCAATGTAGAAC 10913
                           -------------i i i       i         i    iv       v
C rnd-1_family-        185 TGTCGATTCGGAGGTCGCAGTACTCCAAAAAATACTCCTCGTTGTAGAAA 136

  scaffold89|si      10914 T-GAGGGTCTTGTGTGTGATGTGTTTAATGTTTTAGATGTCAATCTCCTC 10962
                            -      v i v ?      i v ii      ?             vi 
C rnd-1_family-        135 TCGAGGGTATCGGGNGTGATGCGGTCGATGTTTNAGATGTCAATCTCACC 86

  scaffold89|si      10963 CCTTTCAGTGTGGCTGGCAAGGAGGTTTTTGGCATTGTCGTCCCACGTTC 11012
                           v     ii                viv      i            v i 
C rnd-1_family-         85 GCTTTCGATGTGGCTGGCAAGGAGTCGTTTGGCGTTGTCGTCCCACCTCC 36

  scaffold89|si      11013 TAGGACTGCTGGTGTGCAGCATTGTCAAGTTGTGT 11047
                            v  i i i  ?  i       v    i       
C rnd-1_family-         35 TCGGGCCGTTGNTGCGCAGCATGGTCAGGTTGTGT 1

Matrix = 20p37g.matrix
Kimura (with divCpGMod) = 15.87
Transitions / transversions = 1.95 (37/19)
Gap_init rate = 0.06 (17 / 307), avg. gap size = 2.29 (39 / 17)


1221 21.86 9.58 0.59 scaffold89|size764991 10780 11092 (754008) rnd-1_family-1309#Unknown 1 341 (2) m_b959s001i7 194638

  scaffold89|si      10780 TTGTAA-CATGGAAACACAAAATGAGC------G-----CTAGGGAGATG 10817
                                 -    i     i       i ------ -----  v        
  rnd-1_family-          1 TTGTAAACATGAAAACATAAAATGAACTTACCAGTTCTCCTTGGGAGATG 50

  scaffold89|si      10818 AATTTCTTCTTCATCATTTGCAAAGACATTCTTCCAGTAGTTGCAAGCCT 10867
                               i ivi   i vi  ?    ivi i  ?   v viiv    i     
  rnd-1_family-         51 AATTCCCGTTTCGTAGTTNGCAAGCGCGTTNTTCAACCGCTTGCGAGCCT 100

  scaffold89|si      10868 GATGCTTTC---------------ATTGTAGTACTCTAAAAAATACCCCT 10902
                                  i ---------------i i i       i         i   
  rnd-1_family-        101 GATGCTTCCTCTGTCGATTCGGAGGTCGCAGTACTCCAAAAAATACTCCT 150

  scaffold89|si      10903 CAATGTAGAACT-GAGGGTCTTGTGTGTGATGTGTTTAATGTTTTAGATG 10951
                            iv       v -      v ivv ?      i v ii      ?     
  rnd-1_family-        151 CGTTGTAGAAATCGAGGGTATCTGGNGTGATGCGGTCGATGTTTNAGATG 200

  scaffold89|si      10952 TCAATCTCCTCCCTTTCAGTGTGGCTGGCAAGGAGGTTTTTGGCATTGTC 11001
                                   vi v     ii                viv      i     
  rnd-1_family-        201 TCAATCTCACCGCTTTCGATGTGGCTGGCAAGGAGTCGTTTGGCGTTGTC 250

  scaffold89|si      11002 GTCCCACGTTCTAGGACTGCTGGTGTGCAGCATTGTCAAGTTGTGTGATT 11051
                                  v i  v  i i i  ?  i       v    i       v  i
  rnd-1_family-        251 GTCCCACCTCCTCGGGCCGTTGNTGCGCAGCATGGTCAGGTTGTGTCATC 300

  scaffold89|si      11052 AACAA--CAGGAGAGTGATGTTAACGCAGTTGTGTGGTGGATA 11092
                           -    -- i        i   vv  -  i ivi   i   v  
  rnd-1_family-        301 -ACAACGCGGGAGAGTGGTGTGCAC-CAATCCCGTGATGGCTA 341

Matrix = 20p37g.matrix
Kimura (with divCpGMod) = 19.61
Transitions / transversions = 1.72 (43/25)
Gap_init rate = 0.03 (8 / 312), avg. gap size = 4.00 (32 / 8)


2972 10.29 2.39 7.31 scaffold89|size764991 11041 11585 (753515) C rnd-1_family-371#Unknown (4) 1074 555 m_b959s001i8 194639

  scaffold89|si      11041 GTTGTGTGATTAACAACAGGAGAGTGATGTTAACGCAGTTGTGTGGTGGA 11090
                                         i                              i v i
C rnd-1_family-       1074 GTTGTGTGATTAACGACAGGAGAGTGATGTTAACGCAGTTGTGTGATCGG 1025

  scaffold89|si      11091 TAAACAACACAACAGTACAATATTAGATGTGGAGTAGTAGGAGGTGTTGT 11140
                                    v         ?    vv    v --                
C rnd-1_family-       1024 TAAACAACAAAACAGTACANTATTTCATGTTG--TAGTAGGAGGTGTTGT 977

  scaffold89|si      11141 TTTATACTTACTACCTTGGTCATTTCGTCACAACATTTTTTGTCGTTGTT 11190
                           v  i           -----  i   i                 i     
C rnd-1_family-        976 GTTGTACTTACTACC-----CACTTCATCACAACATTTTTTGTCATTGTT 932

  scaffold89|si      11191 CATTTTTTGTGATATTTTTAGGTTTTGATAATCTTTT-----CATGCTAC 11235
                                  -      i      v     i         -----        
C rnd-1_family-        931 CATTTTT-GTGATACTTTTAGCTTTTGGTAATCTTTTGATGGCATGCTAC 883

  scaffold89|si      11236 TATCTTTCTACATT-------GATTTTTACTAGCACTGTTCAGGAAAATG 11278
                                     -   -------    v        i        i   ---
C rnd-1_family-        882 TATCTTTCTA-ATTATAATTAGATTATTACTAGCGCTGTTCAGAAAA--- 837

  scaffold89|si      11279 TGATAGTATTTTTGATATCATAGTACAGCTATATCAATTATTGTCATGTA 11328
                           -----------------  i   vi  -----    v    -       i
C rnd-1_family-        836 -----------------TCGTAGAGCA-----ATCACTTAT-GTCATGTG 810

  scaffold89|si      11329 TTATTTGTCATATAGTTCACCCAATTTCACGGGAAATGAAGTTTCAACGC 11378
                           i i ?      i        i   i   ?       i  i        ii
C rnd-1_family-        809 CTGTNTGTCATGTAGTTCACTCAACTTCNCGGGAAACGAGGTTTCAACAT 760

  scaffold89|si      11379 AACATACACAATGATGATAGGTTTTATTGATTTTGTTGCTTAGTGTAATT 11428
                           i  i                  i v         i              i
C rnd-1_family-        759 GACGTACACAATGATGATAGGTCTAATTGATTTTATTGCTTAGTGTAATC 710

  scaffold89|si      11429 AGAACATAATAGTTTTTGTGAAACAAACTATTTTACAACCCGAATGA-TG 11477
                               ?     i    --  -       i       ii   i      -  
C rnd-1_family-        709 AGAANATAATGGTTT--GT-AAACAAATTATTTTATGACCTGAATGAATG 663

  scaffold89|si      11478 CTAATATAGCAAAAACTAAGAGAACTTTCTTACTTCTCCCAAACAAAAGA 11527
                            i     ii                   v               i   ? 
C rnd-1_family-        662 CCAATATGACAAAAACTAAGAGAACTTTATTACTTCTCCCAAACGAAANA 613

  scaffold89|si      11528 ATGATTTTAATCAGAGTATTCCACAGTACTCCATCTTTTGCCATTCTAAA 11577
                                        ?                 v      i        i  
C rnd-1_family-        612 ATGATTTTAATCANAGTATTCCACAGTACTCAATCTTTCGCCATTCTGAA 563

  scaffold89|si      11578 TGCAAATT 11585
                                   
C rnd-1_family-        562 TGCAAATT 555

Matrix = 20p37g.matrix
Kimura (with divCpGMod) = 9.84
Transitions / transversions = 3.00 (39/13)
Gap_init rate = 0.08 (41 / 544), avg. gap size = 1.24 (51 / 41)

2318 12.24 1.79 1.79 scaffold89|size764991 11266 11656 (753444) C rnd-1_family-1343#Unknown (3) 391 1 m_b959s001i9 194639

  scaffold89|si      11266 GTTCAGGAAAATGTGATAGTATTTTT-GATATCATAGTACAGCTATATCA 11314
                                  i     i    v       -        vv    v    --  
C rnd-1_family-        391 GTTCAGGGAAATGCGATATTATTTTTTGATATCATCTTACATCTAT--CA 344

  scaffold89|si      11315 ATTATTGTCATGTATTATTTGTCATATAGTTCACCCAATTTCACGGGAAA 11364
                           v    iv       i i ?      i        i   i   ?       
C rnd-1_family-        343 CTTATCCTCATGTACTGTNTGTCATGTAGTTCACTCAACTTCNCGGGAAA 294

  scaffold89|si      11365 TGAAGTTTCAACGCAACATACACAATGATGATAGGTTTTATTGATTTTGT 11414
                           i  i        iii  i                  i v         i 
C rnd-1_family-        293 CGAGGTTTCAACATGACGTACACAATGATGATAGGTCTAATTGATTTTAT 244

  scaffold89|si      11415 TGCTTAGTGTAATTAGAACATAATAGTTTTTGTGAAACAAACTATTTTAC 11464
                            ?        i  i    ?   - i  ----          i  ?    i
C rnd-1_family-        243 TNCTTAGTGTGATCAGAANATA-TGGT----GTGAAACAAATTANTTTAT 199

  scaffold89|si      11465 AACCCGAATGA-----TGCTAATATAGCAAAAACTAAGAGAACTTTCTTA 11509
                           i   i      -----         ii    i              v   
C rnd-1_family-        198 GACCTGAATGACATGATGCTAATATGACAAAGACTAAGAGAACTTTATTA 149

  scaffold89|si      11510 CTTCTCCCAAACAAAAGAATGATTTTAATCAGAGTATTCCAC-AGTACTC 11558
                                       i                             -       
C rnd-1_family-        148 CTTCTCCCAAACGAAAGAATGATTTTAATCAGAGTATTCCACAAGTACTC 99

  scaffold89|si      11559 CATCTTTTGCCATTCTAAATGCAAATTTGTTCCAAACAAGCAATGGCACA 11608
                           ?      i        v                                i
C rnd-1_family-         98 NATCTTTCGCCATTCTCAATGCAAATTTGTTCCAAACAAGCAATGGCACG 49

  scaffold89|si      11609 AAATACATCCTGATGATCACAAAAGCAATGACACCATTGTTTGAAAGA 11656
                              i                i    v  vv    v i      v  i 
C rnd-1_family-         48 AAACACATCCTGATGATCACGAAAGAAAATACACGACTGTTTGCAAAA 1

Matrix = 20p37g.matrix
Kimura (with divCpGMod) = 11.74
Transitions / transversions = 2.36 (33/14)
Gap_init rate = 0.03 (10 / 390), avg. gap size = 1.40 (14 / 10)


369 20.60 9.76 7.66 scaffold89|size764991 11519 11723 (753377) rnd-1_family-1269#Unknown 34 242 (26) m_b959s001i10 194640

  scaffold89|si      11519 AACAAAAGAATGATTTTAATCAGAGTATTCCACAGTACTCCATCTTTTGC 11568
                                 i  v   vi -     vvi         v? vvivi?vvi i  
  rnd-1_family-         34 AACAAAGGATTGAACT-AATCATTATATTCCACATNAAATAGNGGCTCGC 82

  scaffold89|si      11569 CAT-TCTAAATGCAAATTTGTTCCAAACAAGCAATGGCACAAAATACATC 11617
                             i- ii        i?   ?  - i              i     v - 
  rnd-1_family-         83 CACGTTCAAATGCAAGNTTGNTC-AGACAAGCAATGGCACGAAATAAA-C 130

  scaffold89|si      11618 CTGATGA-TCACAAA-----AGCAAT-----GACACCATTGTTTGAAAGA 11656
                                  -      ?-----i  ii -----   i  ----------  ?
  rnd-1_family-        131 CTGATGATTCACAANGTCGTGGCGGTAGGGAGACGCC----------AGN 170

  scaffold89|si      11657 ATGCCGCCCATTCTTTGAAGCATCTATTG-ATGTCTTCATGTCTACT--- 11702
                               --i   ? ?i     v i   i   -     -  i  i  v  ---
  rnd-1_family-        171 ATGC--TCCANTNCTTGAACCGTCTGTTGCATGTC-TCGTGCCTCCTCCT 217

  scaffold89|si      11703 -ACA--AACCGGC-TTCTCCTCCTC 11723
                           -  ?--vi   v -           
  rnd-1_family-        218 CACNCTCGCCGTCATTCTCCTCCTC 242

Matrix = 20p37g.matrix
Kimura (with divCpGMod) = 20.29
Transitions / transversions = 1.60 (24/15)
Gap_init rate = 0.12 (25 / 204), avg. gap size = 1.44 (36 / 25)


4403 10.58 5.06 1.63 scaffold89|size764991 11765 12475 (752625) rnd-1_family-1188#Unknown 7 741 (0) m_b959s001i11 194641

  scaffold89|si      11765 GTGTGGTGCCCTAGCTCTATAAACTCCATCAGCAACCATCTTTTCATTTG 11814
                              i v    ii        i            ?    ?        ?  
  rnd-1_family-          7 GTGCGCTGCCTCAGCTCTATGAACTCCATCAGCNACCANCTTTTCATNTG 56

  scaffold89|si      11815 CTTCCAATTCCAACACGAGCCCCATTCTGAATATTTGCAAATCATTGTAG 11864
                            v             ii              v                  
  rnd-1_family-         57 CGTCCAATTCCAACATAAGCCCCATTCTGAAAATTTGCAAATCATTGTAG 106

  scaffold89|si      11865 AGTCCAGGAGGTTTGGGCCCATATAAATCCAGCAGACAGCAGATTTCACC 11914
                                 v           ?  i---------   vv              
  rnd-1_family-        107 AGTCCACGAGGTTTGGGCNCAC---------GCATCCAGCAGATTTCACC 147

  scaffold89|si      11915 TAACTGAATTGAAAGCGCTACTTCATAGTGTAAAGAAATACTCTTGAATT 11964
                           ?        i        i     i   i i    v i  ?         
  rnd-1_family-        148 NAACTGAATCGAAAGCGCCACTTCGTAGCGCAAAGCAGTANTCTTGAATT 197

  scaffold89|si      11965 TGTTAATTTAAAATTT-TTACTCCAGTTTGGCATCATGAAATCAGTGTCA 12013
                              v v v        -    i             ??i  i     -i  
  rnd-1_family-        198 TGTGACTGTAAAATTTCTTACCCCAGTTTGGCATCNNAAAGTCAGT-CCA 246

  scaffold89|si      12014 TCAGCACTCAGCAAGCAATCACTGCCATTGTCACTTTTGTACCTGTTCTT 12063
                              v   ii                       ii      i?       i
  rnd-1_family-        247 TCACCACCTAGCAAGCAATCACTGCCATTGTCGTTTTTGTGNCTGTTCTC 296

  scaffold89|si      12064 GAGCAA-----GATCTAGGGCCTATTCAAGAATAGGAATGATTGAATGAA 12108
                                 -----           v     -             i       
  rnd-1_family-        297 GAGCAAAACAAGATCTAGGGCCAATTCA-GAATAGGAATGATCGAATGAA 345

  scaffold89|si      12109 AAAA--CAATGAATT--CATTCTTACCACATGATATTCTAATTCTACCAG 12154
                               --v        --               i           ii    
  rnd-1_family-        346 AAAAAGGAATGAATTGTCATTCTTACCACATGGTATTCTAATTCCGCCAG 395

  scaffold89|si      12155 AGACTTGATGAAGAGCCTCACCCACTTTTGAAAAGTTTTGGGGCCAACTG 12204
                                  i     i   ?i         i    ?  i      i      
  rnd-1_family-        396 AGACTTGGTGAAGGGCCNTACCCACTTTCGAAANGTCTTGGGGTCAACTG 445

  scaffold89|si      12205 CTCCATCAGAGTCTCCTGCATTTGCAGACAAATCCACCTCTACAGAATAC 12254
                                      i    v         v        ??   v  i      
  rnd-1_family-        446 CTCCATCAGAGCCTCCGGCATTTGCACACAAATCCNNCTCGACGGAATAC 495

  scaffold89|si      12255 ACTTTCATGAACATTAGTGACCACAAGAATTGGAAAA-AACATGCCTCCT 12303
                             ?                          v       -            
  rnd-1_family-        496 ACNTTCATGAACATTAGTGACCACAAGAAATGGAAAAGAACATGCCTCCT 545

  scaffold89|si      12304 GGGGC-CTAAATTTTGCAC--------ACACAGTCTGTTCCATGCATCAA 12344
                               v-     ? v i   --------               i     v 
  rnd-1_family-        546 GGGGGACTAAANTGTACACCTATATTTACACAGTCTGTTCCACGCATCCA 595

  scaffold89|si      12345 GTGCTGCTATGGCTTTTAGTCCAAACATTTCCCTGAATGGACAATCTTC- 12393
                            i      iv   ?  i    ??          i   iv   i      -
  rnd-1_family-        596 GCGCTGCTGGGGCNTTCAGTCNNAACATTTCCCCGAACCGACGATCTTCA 645

  scaffold89|si      12394 ---------------GGATTTCCAAGCTTCAGTTGGCCTCTGTTCATCAT 12428
                           ---------------i              -          i        
  rnd-1_family-        646 GACCTCCCTGCGCCAAGATTTCCAAGCTTC-GTTGGCCTCTATTCATCAT 694

  scaffold89|si      12429 ATCATTCCACATCAAGTATACATCATCAGTTGTTGTTGGATTTTGGT 12475
                              v    v                i  ii  ii             
  rnd-1_family-        695 ATCCTTCCCCATCAAGTATACATCACCAACTGCCGTTGGATTTTGGT 741

Matrix = 20p37g.matrix
Kimura (with divCpGMod) = 9.34
Transitions / transversions = 2.08 (50/24)
Gap_init rate = 0.03 (21 / 710), avg. gap size = 2.29 (48 / 21)

2442 14.15 12.23 1.23 scaffold89|size764991 12166 12680 (752420) rnd-1_family-1240#Unknown 1 571 (182) m_b959s001i12 194641

  scaffold89|si      12166 AGAGCCTCACCCACTTTTGAAAAGTTTTGGGGCCAACTGCTC-CATCAGA 12214
                             i   ?i         i    ?  i      i         -       
  rnd-1_family-          1 AGGGCCNTACCCACTTTCGAAANGTCTTGGGGTCAACTGCTCTCATCAGA 50

  scaffold89|si      12215 GTCTCCTGCATTTGCAGACAAATCCACCTCTACAGAATACACTTTCATGA 12264
                            i    v         v      ????   v  i        ?       
  rnd-1_family-         51 GCCTCCGGCATTTGCACACAAATNNNNCTCGACGGAATACACNTTCATGA 100

  scaffold89|si      12265 ACATTAGTGACCACAAGAATTGGAAAA-AACATGCCTCCTGGGG------ 12307
                                              v       -                ------
  rnd-1_family-        101 ACATTAGTGACCACAAGAAATGGAAAAGAACATGCCTCCTGGGGGACTAA 150

  scaffold89|si      12308 --------CCTAA--ATTTTGCACAC---ACAGTCTGTTCCATGCATCAA 12344
                           --------   i --           ---         i   i     v 
  rnd-1_family-        151 AGTGTACACCTGATAATTTTGCACACCATACAGTCTGTCCCACGCATCCA 200

  scaffold89|si      12345 GTGCTGCTATGGCTTTTAGTCCAAACATTTCCCTGAATGGACAATCTTCG 12394
                            i      iv   ?  i    ??          i   iv   i       
  rnd-1_family-        201 GCGCTGCTGGGGCNTTCAGTCNNAACATTTCCCCGAACCGACGATCTTCG 250

  scaffold89|si      12395 GA----------------TTTCCAAGCTTCAGTTGGCCTCTGTTCATCAT 12428
                             ----------------                       i        
  rnd-1_family-        251 GACCTCCCTGCGCCAAGATTTCCAAGCTTCAGTTGGCCTCTATTCATCAT 300

  scaffold89|si      12429 ATCATTCCACATCAAGTATACATCATCAGTTGTTGTTGGATTTTGGTAGA 12478
                              v    v                i  ii  ii                
  rnd-1_family-        301 ATCCTTCCCCATCAAGTATACATCACCAACTGCCGTTGGATTTTGGTAGA 350

  scaffold89|si      12479 TTGGGTTGATGCAACTTGGTGCCATTACACAACAATCAGTGGCAGTGGAG 12528
                                       i            ?  i           v ?  i    
  rnd-1_family-        351 TTGGGTTGATGCGACTTGGTGCCATNACGCAACAATCAGTTGNAGCGGAG 400

  scaffold89|si      12529 TAATGGTGGGACAGTGTGT-TGCAAACAAGGATGACAAACTT-CTACA-- 12574
                            i         i       -  vviii vi  --  i     -     --
  rnd-1_family-        401 TGATGGTGGGATAGTGTGTCTGGTGGTATAGA--ACGAACTTGCTACAAA 448

  scaffold89|si      12575 -----ATAAT--GAACGCTGT-TGTTTGGGC-----AGGTGTGGGCAAAA 12611
                           -----     -- i v v  i-     v   -----  v iiiv   v  
  rnd-1_family-        449 GGATGATAATTGGGAAGGTGCATGTTTTGGCTCAAAAGTTACACGCACAA 498

  scaffold89|si      12612 AAGGTATG-----GT--ACAAGCATCA--TGTATGGTAGAGTTTGATCGT 12652
                           iiv  i  -----  --   v      --  v   -- ii v v   i v
  rnd-1_family-        499 GGTGTGTGCATGCGTTCACATGCATCACTTGGATG--AAGGATGGATTGG 546

  scaffold89|si      12653 GTCACACTCTCACGATGGCCCACAACAG 12680
                               v---i    v           i  
  rnd-1_family-        547 GTCAA---TTCACCATGGCCCACAATAG 571

Matrix = 20p37g.matrix
Kimura (with divCpGMod) = 13.79
Transitions / transversions = 1.67 (45/27)
Gap_init rate = 0.05 (24 / 514), avg. gap size = 2.92 (70 / 24)


1922 14.53 10.71 5.73 scaffold89|size764991 12423 12889 (752211) C rnd-1_family-371#Unknown (539) 539 51 m_b959s001i13 194642

  scaffold89|si      12423 CATCATATCATTCCACATCAAGTATACATCATCAGTTGTTGTTGGATTTT 12472
                                  ? v  ? v  ?      ?     i   ii   i          
C rnd-1_family-        539 CATCATANCTTTNCCCANCAAGTANACATCGTCAACTGTCGTTGGATTTT 490

  scaffold89|si      12473 GGTAGATTGGGTTGATGCAACTTGGTGCCATTACACAACAATCAGTGGCA 12522
                                ? i          i ?             i           v   
C rnd-1_family-        489 GGTAGNTCGGGTTGATGCGANTTGGTGCCATTACGCAACAATCAGTTGCA 440

  scaffold89|si      12523 GTGGAGTAATGGTGGGACAGTGTGTTGCA-AACAAGGATGACAAACTTCT 12571
                            i     i         v vvv v    v-i vi        i     v 
C rnd-1_family-        439 GCGGAGTGATGGTGGGAGATATTCTTGCCTGAGGAGGATGACGAACTTGT 390

  scaffold89|si      12572 ACAA-----TAATGAACGCTGTTGTTTGGGCAGGTGTGGGCAAAAAAGGT 12616
                             i ----- - i   i         i ---  v v  ------------
C rnd-1_family-        389 ACGAACTCGT-ACGAATGCTGTTGTTCG---AGTTTTG------------ 356

  scaffold89|si      12617 ATGGTACAA--GCATCATGTATGGTAGAGTTTGATCGTGTCACACTCTCA 12664
                            i       --                 --------v          i  
C rnd-1_family-        355 ACGGTACAATCGCATCATGTATGGTAGA--------TTGTCACACTCCCA 314

  scaffold89|si      12665 CGATGGCCCACAACAGTCTAGA-----GAGAGGCAAGTGGTCGACATGCA 12709
                                 v         - i   -----            i --   iiv 
C rnd-1_family-        313 CGATGGGCCACAACAG-CCAGAGAGAGGAGAGGCAAGTGAT--ACACAAA 267

  scaffold89|si      12710 GTAAAATCCT-------------GG-------------------ACACAA 12727
                                     -------------  -------------------      
C rnd-1_family-        266 GTAAAATCCTTCGTGTCACTTGCGGAGCTAGTGTTTCGGCGATGACACAA 217

  scaffold89|si      12728 CAAAAATGGAGTCATTTAACAAAGCTTTGTGAAATGAGGTATGATCTAGA 12777
                                 i             i      i   -      v  v i i v  
C rnd-1_family-        216 CAAAAACGGAGTCATTTAACGAAGCTTCGTG-AATGAGTTAGGGTTTTGA 168

  scaffold89|si      12778 AA----AAGGCGTGTTCAATTCAGCTATTAATCCATTTAAGACAAGATAG 12823
                             ----  iiv          ?     ?    i i   vv      i   
C rnd-1_family-        167 AAAAATAAAAAGTGTTCAATTNAGCTANTAATTCGTTTTTGACAAGGTAG 118

  scaffold89|si      12824 TGAAGCTTGTTGTGACCGTTTGCATGTAG-GAGAAAGAATGATTCAACCA 12872
                                      i        iv   ?  v-         iv      i  
C rnd-1_family-        117 TGAAGCTTGTTATGACCGTTCTCATNTACTGAGAAAGAACTATTCAATCA 68

  scaffold89|si      12873 TGCGCAATTTCCCCATT 12889
                                ii      v   
C rnd-1_family-         67 TGCGCGGTTTCCCGATT 51

Matrix = 20p37g.matrix
Kimura (with divCpGMod) = 12.55
Transitions / transversions = 1.46 (38/26)
Gap_init rate = 0.08 (36 / 466), avg. gap size = 2.17 (78 / 36)


446 15.07 1.44 9.30 scaffold89|size764991 12903 13041 (752059) C rnd-5_family-544#Unknown (92) 189 61 m_b959s001i14 194643

  scaffold89|si      12903 TCTTGAAATGTTTCTCAGA-ATCATTCTTGGAGCTTAAGTAATAAGTAAT 12951
                               v      v ?    i-i v    v      ?          v ---
C rnd-5_family-        189 TCTTCAAATGTGTNTCAGGCGTAATTCGTGGAGCNTAAGTAATAATT--- 143

  scaffold89|si      12952 TGAATCGAGGAGAAAACAAACACATCAGAAAGATGAAAAGATGAAAAAAA 13001
                                 iv              ?i i iv            i ---    
C rnd-5_family-        142 TGAATCATGGAGAAAACAAACANGTTAACAAGATGAAAAGACG---AAAA 96

  scaffold89|si      13002 GATGAAAAGATGAAAAA-GGATGAAGTGATGTAAAAGGATA 13041
                             i       v  i   -i     ------v          
C rnd-5_family-         95 GACGAAAAGAAGAGAAACAGATGA------CTAAAAGGATA 61

Matrix = 20p37g.matrix
Kimura (with divCpGMod) = 14.48
Transitions / transversions = 1.11 (10/9)
Gap_init rate = 0.10 (14 / 138), avg. gap size = 1.00 (14 / 14)


1927 14.61 11.78 0.45 scaffold89|size764991 13109 13507 (751593) C genome_11_172910-9]15#Unspecified (102) 444 1 m_b959s001i15 194644

  scaffold89|si      13109 CAAAAAGATGATATCCACTAGACTTAAAA-TAAATTCAAATTTTACCAGG 13157
                              i  i - i           i      -i               v   
C genome_11_172        444 CAAGAAAA-GGTATCCACTAGATTTAAAAACAAATTCAAATTTTACGAGG 396

  scaffold89|si      13158 CAAAAACATATTTCGTTGGACAAAATCACCAAAAATGTTTAAGAGAAAAA 13207
                                   i       ii   i             v  i v         
C genome_11_172        395 CAAAAACACATTTCGTCAGACGAAATCACCAAAAAAGTCTTAGAGAAAAA 346

  scaffold89|si      13208 A--TAATTCATATGCTTACACTAGTGAACAAGGTTATGCTTGATGAAACC 13255
                            --       i              i   v     vi iv   i      
C genome_11_172        345 AAATAATTCACATGCTTACACTAGTAAACCAGGTTTCGTATGACGAAACC 296

  scaffold89|si      13256 AATCAATTGCAAAATGACAAATGAGGGATTCAAACTCTAATCAATTGATT 13305
                            vv          i       v      i  i   i  ii  v  v i  
C genome_11_172        295 ATGCAATTGCAAAGTGACAAAAGAGGGACTCGAACCCTGGTCCATAGGTT 246

  scaffold89|si      13306 CTGTCATGGCACTCTTTACC-----ACTTT-------------------G 13331
                               i   iiivi  v    -----i i  ------------------- 
C genome_11_172        245 CTGTTATGATGACCTATACCGCAGAGCCTTAGCACAGCTGACAGCAATAG 196

  scaffold89|si      13332 ATTTTTT--AT-TATAAATAGCAAATG----TTTGTGAGT---------- 13364
                                  --  -               ----     i   ----------
C genome_11_172        195 ATTTTTTAAATATATAAATAGCAAATGTGAATTTGTAAGTTGAGTTTAAA 146

  scaffold89|si      13365 ATGACCTCCGGTCCAATTGGAAGCAAATCAAGATACCTTGTATCTTATAA 13414
                                         i            viii        v         v
C genome_11_172        145 ATGACCTCCGGTCCGATTGGAAGCAAAATGGGATACCTTTTATCTTATAT 96

  scaffold89|si      13415 TCACATCTGTATTTGAACTTACCCCCTATCTGTTTTGTCTGACAAAAAAA 13464
                               i             v       v            v   -i   v 
C genome_11_172         95 TCACGTCTGTATTTGAACATACCCCCGATCTGTTTTGTCAGAC-GAAACA 47

  scaffold89|si      13465 CCTAACTAATTTGATTCC-TCTGACAAAGT--CGGGGTTCCATATA 13507
                                        i  i -           --              
C genome_11_172         46 CCTAACTAATTTGGTTTCGTCTGACAAAGTCACGGGGTTCCATATA 1

Matrix = 20p37g.matrix
Kimura (with divCpGMod) = 14.45
Transitions / transversions = 1.90 (38/20)
Gap_init rate = 0.03 (12 / 398), avg. gap size = 4.08 (49 / 12)


1897 14.28 3.67 1.50 scaffold89|size764991 13579 13905 (751195) C rnd-1_family-1309#Unknown (4) 339 6 m_b959s001i16 194645

  scaffold89|si      13579 GCCATCACGGGACTTGTGAACACCGCTCTCCAGTGTTGTGATGACACAAC 13628
                                       i v   v     i      v i                
C rnd-1_family-        339 GCCATCACGGGATTGGTGCACACCACTCTCCCGCGTTGTGATGACACAAC 290

  scaffold89|si      13629 CTGACCATGCCGCTCA------------GGAGGTGGGATGACATTGCCAA 13666
                                     i  v  ------------          i    vi     
C rnd-1_family-        289 CTGACCATGCTGCGCANCAACGGCCCGAGGAGGTGGGACGACAACGCCAA 240

  scaffold89|si      13667 ACGACTCAGTGCCAACCACATTGAAAGCGGTGAGATTTTGACATTTTGAA 13716
                                  vv     i      i               --     i ?i  
C rnd-1_family-        239 ACGACTCCTTGCCAGCCACATCGAAAGCGGTGAGATT--GACATCTNAAA 192

  scaffold89|si      13717 CATATTGACCCTATCACTCCTGATATCCATGATTTCTACAAAGAGGAGTA 13766
                              --i    vi     ?  v    i  vi           v        
C rnd-1_family-        191 CAT--CGACCGCATCACNCCAGATACCCTCGATTTCTACAACGAGGAGTA 144

  scaffold89|si      13767 TTTCTCCGAGTACTGCGACCTCTCGAATCAACAGAGGAAACATCAGGCTT 13816
                              i iv               -      i         i         i
C rnd-1_family-        143 TTTTTTGGAGTACTGCGACCTC-CGAATCGACAGAGGAAGCATCAGGCTC 95

  scaffold89|si      13817 GCCAGTGGTTGAAGAACGTGCTTGATAACTACATAACAGGATTTAAACCC 13866
                             v  i       ?    i     v?      iv   i   v  v v i 
C rnd-1_family-         94 GCAAGCGGTTGAANAACGCGCTTGCNAACTACGAAACGGGAATTCATCTC 45

  scaffold89|si      13867 CTAAGAAGAACAGGTAAGTTCATGTTATGTTTTCATGTT 13905
                            i   i     v           v               
C rnd-1_family-         44 CCAAGGAGAACTGGTAAGTTCATTTTATGTTTTCATGTT 6

Matrix = 20p37g.matrix
Kimura (with divCpGMod) = 11.99
Transitions / transversions = 1.30 (26/20)
Gap_init rate = 0.02 (6 / 326), avg. gap size = 2.83 (17 / 6)


1016 9.53 2.08 7.10 scaffold89|size764991 13918 14109 (750991) rnd-1_family-1291#Unknown 20 202 (0) m_b959s001i17 194646

  scaffold89|si      13918 TTCAACATGGTACTCACCTTCACGCATTAGATGCTGCTGATTTCACAGGT 13967
                                                                 ?iivv     i 
  rnd-1_family-         20 TTCAACATGGTACTCACCTTCACGCATTAGATGCTGCTNGCGACACAGAT 69

  scaffold89|si      13968 GATGAAGATGAAGACAAAGACTACAAAATGCCTACTGC-CA---GACAGC 14013
                             -- vi   ----     - v           v    -  ---      
  rnd-1_family-         70 GA--ACAATG----CAAAG-CAACAAAATGCCTCCTGCTCATATGACAGC 112

  scaffold89|si      14014 CCTGTCCAGCACCACCAGCTCCAACTCCCGCTCCCCTCAACTAAGAGCCT 14063
                             i                   ------       v     i        
  rnd-1_family-        113 CCCGTCCAGCACCACCAGCTCC------CGCTCCCATCAACCAAGAGCCT 156

  scaffold89|si      14064 CCTGGCCAAACCGTAAATGCCCACACTGCATGAGTGAGTAATTCCT 14109
                                 vi      v       ?       ?          i i  
  rnd-1_family-        157 CCTGGCAGAACCGTCAATGCCCNCACTGCANGAGTGAGTAACTTCT 202

Matrix = 20p37g.matrix
Kimura (with divCpGMod) = 9.19
Transitions / transversions = 1.12 (9/8)
Gap_init rate = 0.08 (15 / 191), avg. gap size = 1.13 (17 / 15)


4759 11.41 4.31 0.13 scaffold89|size764991 13995 14713 (750387) C rnd-1_family-1183#Unknown (0) 749 1 m_b959s001i18 194647

  scaffold89|si      13995 ATGCCTACTGCCAGACAGCCCTGTCCAGCACCACCAGCTCCAACTCCCGC 14044
                                 v              i                   vi       
C rnd-1_family-        749 ATGCCTCCTGCCAGACAGCCCCGTCCAGCACCACCAGCTCCCGCTCCCGC 700

  scaffold89|si      14045 TCCCCTCAACTAAGAGCCTCCTGGCCAAACCGTAAATGCCCACACTGCAT 14094
                                     i              vi      v       ?       ?
C rnd-1_family-        699 TCCCCTCAACCAAGAGCCTCCTGGCAGAACCGTCAATGCCCNCACTGCAN 650

  scaffold89|si      14095 GAGTGAGTAATTCCTCTCTTGGTGGCATGTATAATTTAACTGCCACATTG 14144
                                     i i         i        i   i ?            
C rnd-1_family-        649 GAGTGAGTAACTTCTCTCTTGGCGGCATGTACAATCTNACTGCCACATTG 600

  scaffold89|si      14145 CCCTTCCTTGGTGCCGACACGAACTTCCAAGCTGACAGCAATCAGGTCCT 14194
                                             i v    ?          i ?  vv  v    
C rnd-1_family-        599 CCCTTCCTTGGTGCCGACGCCAACTNCCAAGCTGACGGNAAGAAGCTCCT 550

  scaffold89|si      14195 TGTACTGGACTTTCTGGCATTTGATCTCTCCAGCGACAAGTACATCATCT 14244
                              v        i  ?  v        ?v ? v i         v     
C rnd-1_family-        549 TGTTCTGGACTTCCTNGCTTTTGATCTNGCNATCAACAAGTACAACATCT 500

  scaffold89|si      14245 GGGTAAGTGCCAATGGCAACTACCTCTCC--------------------- 14273
                               i   v vi    v            ---------------------
C rnd-1_family-        499 GGGTGAGTTCAGATGGGAACTACCTCTCCTACAGCATCAAGATCCCCGTG 450

  scaffold89|si      14274 --------ACTATTTGATGGCAACAGAGATGCCATGCCAGGAACCCAATC 14315
                           --------  v               i    i i           v  v 
C rnd-1_family-        449 CCATTCCTACAATTTGATGGCAACAGGGATGTCGTGCCAGGAACCGAAGC 400

  scaffold89|si      14316 ATCTCTTCGGAGCATGTTGGGAAGGATTCATTCTACCAACAATGACTCTT 14365
                                         i i v          i ivvv       i     ii
C rnd-1_family-        399 ATCTCTTCGGAGCACGCTTGGAAGGATTCGTCGATCCAACAACGACTCCC 350

  scaffold89|si      14366 TTGATGGGATCTGGTCGATGGAGCAGAAGGTTGGCCCTCTTGATTTTCCT 14415
                            i      i         i            i  ?               
C rnd-1_family-        349 TCGATGGGGTCTGGTCGACGGAGCAGAAGGTCGGNCCTCTTGATTTTCCT 300

  scaffold89|si      14416 GTGGAGACAGTCATCACCTCC-AAGGAAATCATTTTGGACATGCCTGTTG 14464
                                       i        -                          i 
C rnd-1_family-        299 GTGGAGACAGTCGTCACCTCCCAAGGAAATCATTTTGGACATGCCTGTCG 250

  scaffold89|si      14465 ACAGGGAGTTTTATGACTTCCTGGTTGAGCATCCAAGTGTTCCTCACGGG 14514
                                     i            v i                    i   
C rnd-1_family-        249 ACAGGGAGTTCTATGACTTCCTGCTCGAGCATCCAAGTGTTCCTCATGGG 200

  scaffold89|si      14515 GCTGAGTATTAGCCCCCAAAGATCCTACATGTTGTCTTGACAGGTCACAA 14564
                                    i       i          i                  - i
C rnd-1_family-        199 GCTGAGTATCAGCCCCCGAAGATCCTACGTGTTGTCTTGACAGGTCA-AG 151

  scaffold89|si      14565 AAAAATTCCATGCTGTCGACCGTGAGAGCAAGATGAGGGTCAGCTCAAGG 14614
                            i    v      i      v i                  i  v     
C rnd-1_family-        150 AGAAATGCCATGCCGTCGACGGCGAGAGCAAGATGAGGGTCGGCACAAGG 101

  scaffold89|si      14615 GCCTTCACCCCTCCAAAGGATGTTCCTCCCCTGCATCCTCCTCAAC-ATG 14663
                                   ?       i            i i           i  - v 
C rnd-1_family-        100 GCCTTCACNCCTCCAAGGGATGTTCCTCCTCCGCATCCTCCTCGACAAAG 51

  scaffold89|si      14664 TCAATCCTCCTTTGTGGCATCCAAATCACCCTGTCGACAACTATCATCAG 14713
                                      i       i   iv  vi      vv         ?   
C rnd-1_family-         50 TCAATCCTCCTCTGTGGCACCCAGCTCCTCCTGTCTTCAACTATCANCAG 1

Matrix = 20p37g.matrix
Kimura (with divCpGMod) = 9.23
Transitions / transversions = 1.56 (50/32)
Gap_init rate = 0.01 (5 / 718), avg. gap size = 6.40 (32 / 5)

3558 15.04 3.74 0.60 scaffold89|size764991 14505 15146 (749954) C rnd-1_family-1078#Unknown (0) 708 47 m_b959s001i19 194647

  scaffold89|si      14505 TCCTCACGGGGCTGAGTATTAGCCCCCAAAGATCCTACATGTTGTCTTGA 14554
                                 i            i       i          i           
C rnd-1_family-        708 TCCTCATGGGGCTGAGTATCAGCCCCCGAAGATCCTACGTGTTGTCTTGA 659

  scaffold89|si      14555 CAGGTCACAAAAAAATTCCATGCTGTCGACCGTGAGAGCAAGATGAGGGT 14604
                                  - i i    v      i      v i                 
C rnd-1_family-        658 CAGGTCA-AGAGAAATGCCATGCCGTCGACGGCGAGAGCAAGATGAGGGT 610

  scaffold89|si      14605 CAGCTCAAGGGCCTT--CACCCCTCCAAAGGATGTTCCTCCCCTGCATCC 14652
                            i  v          --   ?       i            i i      
C rnd-1_family-        609 CGGCACAAGGGCCTTTTCACNCCTCCAAGGGATGTTCCTCCTCCGCATCC 560

  scaffold89|si      14653 TCCTCAACAT-GTCAA------TCCTCCTTTGTGGCATCCAAATCACCCT 14695
                                i   v-     ------       i       i   iv  vi   
C rnd-1_family-        559 TCCTCGACAAAGTCAAAATCTATCCTCCTCTGTGGCACCCAGCTCCTCCT 510

  scaffold89|si      14696 GTCGACAACTATCATCAGCCTCCTCCACCTCCTCCTTTTCAGTGGCAGCC 14745
                            i vv    i i  v            i        ---   ii      
C rnd-1_family-        509 GCCTTCAACCACCAGCAGCCTCCTCCATCTCCTCCT---CAGCAGCAGCC 463

  scaffold89|si      14746 TCC---GCCTCCTCATTGGCCTCATCTGCCTTCCTATCAGCAGCCTTGCT 14792
                              ---   v  i   ii     vi      i           v  i ii
C rnd-1_family-        462 TCCNCCGCCACCCCATCAGCCTCCCCTGCCTCCCTATCAGCAGACTCGTC 413

  scaffold89|si      14793 ATCAATACAATCAGCATGTTCAAC-AAAACATTTCTGGTCCAGTTGGGTT 14841
                                vi     v      v v  - v    v ? i   i v  i    i
C rnd-1_family-        412 ATCAAAGCAATCCGCATGTGCCACTACAACAATNCCGGTTCTGTCGGGTC 363

  scaffold89|si      14842 GATGTTGGAGGTTTTGTTTGTTA-ACCACCTTAACAATACAATTTTCTAT 14890
                                i     v  i    i v -       ?           v      
C rnd-1_family-        362 GATGTCGGAGGATTCGTTTATGACACCACCTNAACAATACAATGTTCTAT 313

  scaffold89|si      14891 CATCGTGAGGAGATTCGCCAGAAGAATGTTGCTAGTTTTCAGCCTGAAGG 14940
                            i          ?    ? i  i    i?  i            i     
C rnd-1_family-        312 CGTCGTGAGGAGNTTCGNCGGAGGAATANTGTTAGTTTTCAGCCCGAAGG 263

  scaffold89|si      14941 -----ATGGGCATGG---TGATTCTGATGAAGGTAATTTGCCCAGTTTGT 14982
                           -----      i   ---v   i      i?  i?v              
C rnd-1_family-        262 AGAAAATGGGCGTGGAGNGGATCCTGATGGNGGCNCTTTGCCCAGTTTGT 213

  scaffold89|si      14983 GGTTTTTGCATGTGTTTGGTTACACTTCTATA-TTTTTGGATTCTATATT 15031
                            i     v  vi v         ?  v     -   ? v   i   i? v
C rnd-1_family-        212 GATTTTTCCAAATTTTTGGTTACNCTGCTATAGTTTNTTGATCCTACNTG 163

  scaffold89|si      15032 GTACAGTGGATTCATTATAATAATTACTGCAGCACTTTGATGATAAATCC 15081
                             i               ?                               
C rnd-1_family-        162 GTGCAGTGGATTCATTATNATAATTACTGCAGCACTTTGATGATAAATCC 113

  scaffold89|si      15082 TATTTAGTAGAAGTATGACAATACTAATTAT-TGAACAATTTTTTGAATA 15130
                             ?     v  ? v     ii       v  -    vv   ?v   i   
C rnd-1_family-        112 TANTTAGTTGANGAATGACGGTACTAATAATGTGAAGCATTNATTGGATA 63

  scaffold89|si      15131 GTAGCTTATGTTGTAT 15146
                           v  vi           
C rnd-1_family-         62 CTATTTTATGTTGTAT 47

Matrix = 20p37g.matrix
Kimura (with divCpGMod) = 14.11
Transitions / transversions = 1.53 (58/38)
Gap_init rate = 0.02 (14 / 641), avg. gap size = 2.00 (28 / 14)


1431 15.46 11.48 2.77 scaffold89|size764991 14867 15232 (749868) rnd-1_family-1156#Unknown 1 397 (7) m_b959s001i20 194648

  scaffold89|si      14867 CACCTTAACAATACAATTTTCTATCATCGTGAGGAGATTCGCCAGAAGAA 14916
                                ?           v       i          ?    ? i  i   
  rnd-1_family-          1 CACCTNAACAATACAATGTTCTATCGTCGTGAGGAGNTTCGNCGGAGGAA 50

  scaffold89|si      14917 TGTTGCTAGTTTTCAGCCTGAAGGA-----TGGGCATGG---TGATTCTG 14958
                            i?  i            i      -----     i   ---v   i   
  rnd-1_family-         51 TANTGTTAGTTTTCAGCCCGAAGGAGANAATGGGCGTGGAGNGGATCCTG 100

  scaffold89|si      14959 ATGAAGGTAATTTGCCCAGTTTGTGGTTTTTGCATGTGTTTGGTTACACT 15008
                              i?  i?v               i     v  vi v         ?  
  rnd-1_family-        101 ATGGNGGCNCTTTGCCCAGTTTGTGATTTTTCCAAATTTTTGGTTACNCT 150

  scaffold89|si      15009 TCTATATTTT-TGGATTCTATATTGTACAGTGGATTCATTATAATAATTA 15057
                           v     v   - v   i  ii ivi iv              ?       
  rnd-1_family-        151 GCTATAGTTTATTGATCCTGCACGATGGAGTGGATTCATTATNATAATTA 200

  scaffold89|si      15058 CTGCAGCACTTTGATGATAAATCCTATTTAGTAGAAGTATGACAATACTA 15107
                                                     ?     v  ? v     ii     
  rnd-1_family-        201 CTGCAGCACTTTGATGATAAATCCTANTTAGTTGANGAATGACGGTACTA 250

  scaffold89|si      15108 ATTAT-TGAACAATTTTTTGAATAGTAGCTTATGTTGT------------ 15144
                             v  -    vv   ?v   i ? v  vi         ------------
  rnd-1_family-        251 ATAATGTGAAGCATTNATTGGANACTATTTTATGTTGTATCNTCCTCATC 300

  scaffold89|si      15145 ------ATGAAAGTTGTATAGTA--------AGTCATACA-ATAATTGGA 15179
                           ------   i   i    v    --------  i  vv  -     v --
  rnd-1_family-        301 AATTGCATGGAAGCTGTAGAGTATTTTGCAGAGCCAATCACATAATAG-- 348

  scaffold89|si      15180 CTTCTGGACTTAGTGTTCAGTAGTCTTCTAGT-GTTTATTGTTTT----G 15224
                           --i        -------         i    -   i  ii    ---- 
  rnd-1_family-        349 --CCTGGACTT-------AGTAGTCTTTTAGTAGTTCATCATTTTTTTAG 389

  scaffold89|si      15225 GTTTTCTC 15232
                            i    i 
  rnd-1_family-        390 GCTTTCCC 397

Matrix = 20p37g.matrix
Kimura (with divCpGMod) = 16.16
Transitions / transversions = 1.39 (32/23)
Gap_init rate = 0.06 (21 / 365), avg. gap size = 2.52 (53 / 21)

1685 10.99 0.73 0.00 scaffold89|size764991 15193 15465 (749635) rnd-5_family-544#Unknown 7 281 (0) m_b959s001i21 194648

  scaffold89|si      15193 TGTTCAGTAGTCTTCTAGTGTTTATTGTTTTGGTTTTCTCCCCAACATGC 15242
                               i               v   i v      i   vv  v       i
  rnd-5_family-          7 TGTTTAGTAGTCTTCTAGTGATTACTTTTTTGGCTTTGGCCACAACATGT 56

  scaffold89|si      15243 ACATTATCCTTTT-GTCATCTGTTTGTCTTCTTTTCATTTTTTTGTCTTG 15291
                            vi          -           v          i i    i     v
  rnd-5_family-         57 AGGTTATCCTTTTAGTCATCTGTTTCTCTTCTTTTCGTCTTTTCGTCTTT 106

  scaffold89|si      15292 TCATCTTTTTAACATGTTTGTTTTCTCCATGATTCAATTTATTACTTAAT 15341
                                  v     ?                       v          ?v
  rnd-5_family-        107 TCATCTTGTTAACNTGTTTGTTTTCTCCATGATTCAAATTATTACTTANG 156

  scaffold89|si      15342 CTCCATGAATTATGCCTGAGACACATTTCAAGAACTTGTGAGAAGAGTAT 15391
                                i      i      ?        v                     
  rnd-5_family-        157 CTCCACGAATTACGCCTGANACACATTTGAAGAACTTGTGAGAAGAGTAT 206

  scaffold89|si      15392 CTTACATCTCAGGATATCAATCAAAATTTGATTAGCTTTTTCTATTGACT 15441
                                          i    vi   i                i       
  rnd-5_family-        207 CTTACATCTCAGGATGTCAAGTAAAGTTTGATTAGCTTTTTCCATTGACT 256

  scaffold89|si      15442 AGTAC-TTGCAGGTTTAAAATGAGA 15465
                           v    -  i    v           
  rnd-5_family-        257 TGTACTTTACAGGATTAAAATGAGA 281

Matrix = 20p37g.matrix
Kimura (with divCpGMod) = 10.49
Transitions / transversions = 1.00 (15/15)
Gap_init rate = 0.01 (2 / 272), avg. gap size = 1.00 (2 / 2)


3917 12.73 7.46 3.46 scaffold89|size764991 15499 16222 (748878) C rnd-1_family-1240#Unknown (1) 752 1 m_b959s001i22 194649

  scaffold89|si      15499 CATCTTTCATGAATTAGTAGTTGAATTTTGGTGCATGAAG-TTTCTAATT 15547
                            i      i       i             iii       -         
C rnd-1_family-        752 CGTCTTTCGTGAATTAATAGTTGAATTTTGACACATGAAGGTTTCTAATT 703

  scaffold89|si      15548 ATATGATATTAACAATGCTTCATTAAACTATTTCATGTGTCCACATCTCA 15597
                           i i   i        v i   i             i ----- v -----
C rnd-1_family-        702 GTGTGACATTAACAAAGTTTCGTTAAACTATTTCACG-----AAA----- 663

  scaffold89|si      15598 CTTCAATGAAACACCAGCTCCAACAATGACACGATGTGGCTGGCAAAGAA 15647
                           ----          v                         i         
C rnd-1_family-        662 ----AATGAAACACAAGCTCCAACAATGACACGATGTGGCCGGCAAAGAA 617

  scaffold89|si      15648 ATACCTATCATATTATAGTATACTTTTATACTGTAAGACATATGGTGCTA 15697
                              v                    ? iii    i    --          
C rnd-1_family-        616 ATAACTATCATATTATAGTATACTNTCGCACTGCAAGA--TATGGTGCTA 569

  scaffold89|si      15698 TTGTGGGCCATGGTGAATTGATCCAATCCATCCTACACTCAAGTGATGCA 15747
                                                i            v  ii           
C rnd-1_family-        568 TTGTGGGCCATGGTGAATTGACCCAATCCATCCTTCATCCAAGTGATGCA 519

  scaffold89|si      15748 TGTGAAAGCATACACACAACTTGTGGGTGTAACTTTTGAACCAAAAACAT 15797
                                 v    i      v      v             i  -       
C rnd-1_family-        518 TGTGAACGCATGCACACACCTTGTGCGTGTAACTTTTGAGCC-AAAACAT 470

  scaffold89|si      15798 GCACCGTCCCAATCAACATCCTCCTTAGCAAGCTTGTTCCATACCACCAA 15847
                                v       i v      iiv       i i    i  ------- 
C rnd-1_family-        469 GCACCTTCCCAATTATCATCCTTTGTAGCAAGTTCGTTCTAT-------A 427

  scaffold89|si      15848 CCACCAGACACACTATCCTACCATCTCTCTACTCCAATTGATTGTTTCTT 15897
                                             i      v   ii  ?   i        v v 
C rnd-1_family-        426 CCACCAGACACACTATCCCACCATCACTCCGCTNCAACTGATTGTTGCGT 377

  scaffold89|si      15898 CATGGAACCAATTCTCATCA---------ACCAAAATTCAATGGTAATTG 15938
                           ?    v     v  v     ---------        i   i  i i   
C rnd-1_family-        376 NATGGCACCAAGTCGCATCAACCCAATCTACCAAAATCCAACGGCAGTTG 327

  scaffold89|si      15939 GTGATGTATACTTGATGGGTAAAGATTATGATTACTAGAGGC-------- 15980
                                              v  i  -      v v       --------
C rnd-1_family-        326 GTGATGTATACTTGATGGGGAAGGA-TATGATGAATAGAGGCCAACTGAA 278

  scaffold89|si      15981 -CTTAGAAATCTTGGTGCAGGGATGTCTGAAGATTGTTGGCTCAGGGAAA 16029
                           -   i          i       v   i      i  i  i  i      
C rnd-1_family-        277 GCTTGGAAATCTTGGCGCAGGGAGGTCCGAAGATCGTCGGTTCGGGGAAA 228

  scaffold89|si      16030 TGTTTCGACTAAATGACCCAGCAGCACTGGATGCG-GGGACAG-CTGTAT 16077
                               ??    i  ? v         i         -       -      
C rnd-1_family-        227 TGTTNNGACTGAANGCCCCAGCAGCGCTGGATGCGTGGGACAGACTGTAT 178

  scaffold89|si      16078 GATGTGCACAACTATCAGGTGCACACTTTAGTCCCCCGGGAGGCATG--C 16125
                            i      v  i         i               i         -- 
C rnd-1_family-        177 GGTGTGCAAAATTATCAGGTGTACACTTTAGTCCCCCAGGAGGCATGTTC 128

  scaffold89|si      16126 TTTT--ATTTCTTGTGGT---TCATTTTTGTGCAAATG----CC------ 16160
                               --            --- v  v  ii  v ?i  ----  ------
C rnd-1_family-        127 TTTTCCATTTCTTGTGGTCACTAATGTTCATGAANGTGTATTCCGTCGAG 78

  scaffold89|si      16161 ----------------ATGCCAAATGCTCTGATAATGGCAATTGACCCCC 16194
                           ----------------     ii v        i vi   i    -    
C rnd-1_family-         77 NNNNATTTGTGTGCAAATGCCGGAGGCTCTGATGAGAGCAGTTGA-CCCC 29

  scaffold89|si      16195 AAGTTATTTCAAAAGTGGGTATGGCCCT 16222
                              vi?    i          ?      
C rnd-1_family-         28 AAGACNTTTCGAAAGTGGGTANGGCCCT 1

Matrix = 20p37g.matrix
Kimura (with divCpGMod) = 11.59
Transitions / transversions = 2.07 (60/29)
Gap_init rate = 0.05 (38 / 723), avg. gap size = 2.11 (80 / 38)


288 24.89 0.99 8.51 scaffold89|size764991 16149 16249 (748851) rnd-1_family-798#Unknown 421 514 (3) m_b959s001i23 194650

  scaffold89|si      16149 TGTGCAAATGCCATGCCAAATGCTCTGATAATGGCAATTGACCCCCAAGT 16198
                                       i-  v----    i?i ii-i  vi        -   v
  rnd-1_family-        421 TGTGCAAATGCCG-GCG----GCTCCNGTGG-AGCCGTTGACCCC-AAGA 463

  scaffold89|si      16199 TATTTCAA-AAGTGGGTATGGCCCTTCACCAAGTCTCTGACATAATTATA 16247
                           i-     i-                   i i  v i  vi  v  i ii 
  rnd-1_family-        464 C-TTTCAGGAAGTGGGTATGGCCCTTCATCGAGGCCCTTGCAGAACTGCA 512

  scaffold89|si      16248 AT 16249
                           i 
  rnd-1_family-        513 GT 514

Matrix = 20p37g.matrix
Kimura (with divCpGMod) = 27.08
Transitions / transversions = 2.83 (17/6)
Gap_init rate = 0.09 (9 / 100), avg. gap size = 1.00 (9 / 9)


3481 10.87 11.97 6.02 scaffold89|size764991 16249 17050 (748050) C rnd-1_family-11#Unknown (94) 1554 708 m_b959s001i24 194651

  scaffold89|si      16249 TGATCTGCG-CAGTTATGTACATAACAATGTCACAAACATACCATGAAGT 16297
                                i   - i              i                 i i   
C rnd-1_family-       1554 TGATCCGCGACGGTTATGTACATAACGATGTCACAAACATACCACGGAGT 1505

  scaffold89|si      16298 GCGTGAGCAAAGAAATACCAATGTTATTTACATATAATATCGGAAGAAA- 16346
                                 ?                    v       v     v       -
C rnd-1_family-       1504 GCGTGANCAAAGAAATACCAATGTTATATACATATCATATCCGAAGAAAA 1455

  scaffold89|si      16347 ---------------TCTCTGAAACAGTCTTACCTGAGGGG--GGGCATC 16379
                           ---------------      i   i               --  v i ?
C rnd-1_family-       1454 AACGAATNTGACATGTCTCTGGAACGGTCTTACCTGAGGGGTCGGTCGTN 1405

  scaffold89|si      16380 TTGCCTGGATGATT-AGTCCTTGAAAACGAGATCTGAAATCCGCCGTTAT 16428
                           i       vv    - i--        v         ?i           
C rnd-1_family-       1404 CTGCCTGGCAGATTTAA--CTTGAAAAAGAGATCTGANGTCCGCCGTTAT 1357

  scaffold89|si      16429 ATACATAATGGCGTCACAAATGTACCATGTGGTGTGGGATGAAAAAGGTT 16478
                                   i i          i        v              - ?  
C rnd-1_family-       1356 ATACATAACGACGTCACAAATATACCATGTTGTGTGGGATGAAAA-GNTT 1308

  scaffold89|si      16479 TGCCAATGTTATATACAACAA---CATTGCCAAAAGCAATCTTTTTCCTA 16525
                           ? i              -   ---   i vv  ? i   ?        i 
C rnd-1_family-       1307 NGTCAATGTTATATACA-CAAACACATCGAAAANAACAANCTTTTTCCCA 1259

  scaffold89|si      16526 ACTAGTCTC--ACCTGTTGTTCTGC------------ATAACCAAGTTGT 16561
                                i   --      i    i  ------------             
C rnd-1_family-       1258 ACTAGCCTCTTACCTGTCGTTCCGCGAGGTTATATACATAACCAAGTTGT 1209

  scaffold89|si      16562 AAACATACCAGATTCCGCCATCCTGTTAGAACTTCAGTGATTGAAA-GCA 16610
                                           ?v ii     i        i  v  i    -   
C rnd-1_family-       1208 AAACATACCAGATTCCNGCGCCCTGTCAGAACTTCGGTTATCGAAAAGCA 1159

  scaffold89|si      16611 CAATGTCATCATCAGTCGTATACATAACAAATAGGACATACT-TCAAAAC 16659
                                                              v      -       
C rnd-1_family-       1158 CAATGTCATCATCAGTCGTATACATAACAAATAGGCCATACTCTCAAAAC 1109

  scaffold89|si      16660 ACCAAAATGAAGTCTGGCTTCCA-GTTCCTGTGCTATCCAAAAATATCGA 16708
                           --  ----v   --------   - i     i  v               
C rnd-1_family-       1108 --CA----TAAG--------CCATGCTCCTGCGCAATCCAAAAATATCGA 1073

  scaffold89|si      16709 CACCAT---------GA----------------------TGCAGTATTAT 16727
                                 ---------  ----------------------     i  -- 
C rnd-1_family-       1072 CACCATACTTCCTGCGAATCCAAAAATATCGACACCATGTGCAGCAT--T 1025

  scaffold89|si      16728 CTCCAAATACATGGACCTGCGCAATCCAAAAATAGCGACACCATACTTCC 16777
                             i  v  -             ?           v        ?      
C rnd-1_family-       1024 CTTCATAT-CATGGACCTGCGCNATCCAAAAATATCGACACCANACTTCC 976

  scaffold89|si      16778 TGTG-AATCCAAAAATATCGACACCATGATGCA-GCATTATCTCCAAAAA 16825
                             i -i                  v  iv v  -   -- -v        
C rnd-1_family-        975 TGCGCGATCCAAAAATATCGACACAATACTTCATGCA--A-ATCCAAAAA 929

  scaffold89|si      16826 CATGG--------CT--CTGCGCAATGCAAAAATATCGACAGGATACTTC 16865
                           i  v --------  --      vi vv     i       vv       
C rnd-1_family-        928 TATCGACACCATACTTCCTGCGCCGTCAAAAAACATCGACACCATACTTC 879

  scaffold89|si      16866 CTGCGCAATCCAAAAATAGCGACACCACG-T---------CCAAAAATAT 16905
                                                        - ---------i         
C rnd-1_family-        878 CTGCGCAATCCAAAAATAGCGACACCACGATGCAGTGACATCAAAAATAT 829

  scaffold89|si      16906 CGACACCATACTTCCTGTG--AATTCAAAAATATTGACACCATGATGCAG 16953
                                      v   i i --   i         i     v  -------
C rnd-1_family-        828 CGACACCATACGTCCCGCGCAAATCCAAAAATATCGACACAAT------- 786

  scaffold89|si      16954 CATTTTCTCCAAAAACATGGCTCTGCGCACATCAAAAATATTGACACCAT 17003
                           - i  i  i----------------    v           i        
C rnd-1_family-        785 -ACTTCCTT----------------CGCAAATCAAAAATATCGACACCAT 753

  scaffold89|si      17004 ACTTCCTGCGCAATCCAAAAAACCATACTTCCTGTG-AATCCAAAAAT 17050
                              v   --            v v -  v   v i -     v     
C rnd-1_family-        752 ACTGCCT--GCAATCCAAAAATCGA-ACATCCGGCGCAATCCCAAAAT 708

Matrix = 20p37g.matrix
Kimura (with divCpGMod) = 8.91
Transitions / transversions = 1.28 (46/36)
Gap_init rate = 0.09 (72 / 801), avg. gap size = 2.04 (147 / 72)

600 22.14 10.69 12.02 scaffold89|size764991 16684 17104 (747996) C rnd-1_family-47#Unknown (385) 499 84 m_b959s001i25 194651

  scaffold89|si      16684 TTCCTGTGCTATCCAAAAATATCGACACCATGATGCAGTATTATCTCCAA 16733
                             v   iv i    v    i      ?  v  v v  iiiiv     ?  
C rnd-1_family-        499 TTACTGCCCCATCCCAAAACATCGACNCCTTGCTTCAACGCGATCTCNAA 450

  scaffold89|si      16734 ATACATGGAC---------CTGCGCAATCCAAAAATAGCGACACCATACT 16774
                            v i  v   ---------          -      -----     v --
C rnd-1_family-        449 AAATATCGACACGAGACTTCTGCGCAATC-AAAAAT-----CACCAGA-- 408

  scaffold89|si      16775 TCCTGTGAA-TCCAAAAATATCGACACCATGATGCAGCATTA---TCTCC 16820
                           ---- ii  -                          v i  i---     
C rnd-1_family-        407 ----GCAAAATCCAAAAATATCGACACCATGATGCATCGTTGCCCTCTCC 362

  scaffold89|si      16821 AAAAA-------------CAT--GGC-------TCTGCGCAATGCAAAAA 16848
                                -------------   --   -------i i?      v v    
C rnd-1_family-        361 AAAAATCGATAGATCAATCATCGGGCGTAAGTTCCCNCGCAATCCCAAAA 312

  scaffold89|si      16849 TATCGACAGGATACTTCCTGCGCAATC--CAAAAATAGCGACACCACGTC 16896
                                   vv  iv  i v    vi  --      i v   ---i vi  
C rnd-1_family-        311 TATCGACACCATGATTTCAGCGCTGTCTTCAAAAACATCGA---TAGATC 265

  scaffold89|si      16897 CAAAAATATCGACACCAT-ACTTCCTGTGAATTCAAAAATATTGACACCA 16945
                           ----    i  iviv i - v      i-v    v       i ??    
C rnd-1_family-        264 ----AATACCGGGGGCGTAAGTTCCTGC-CATTCCAAAATATCGNNACCA 220

  scaffold89|si      16946 TGATGCAGCATTTTCTCCAAAAACATGGCTCTGCGCACATCAAAAATATT 16995
                            i       i  vvv  ----------- i   i   vvi         i
C rnd-1_family-        219 TAATGCAGCGTTAGGTC-----------CCCTGTGCAACCCAAAAATATC 181

  scaffold89|si      16996 GACACCATACTTCCTGC-GCAATCCAAAAAACCATACTTCCTGTGA---A 17041
                                  ii----v   -           -----------   -  --- 
C rnd-1_family-        180 GACACCACG----ATGCGGCAATCCAAAA-----------CTG-GAGCCA 147

  scaffold89|si      17042 TCCAAAAATATCGACACCGTGATGCAGCAGTATCTCCAAAAGT---GAAA 17088
                              v    i  i      ---  v   iv i iv      vi ---    
C rnd-1_family-        146 TCCCAAAACATTGACACC---ATCCAGTCGCACATCCAAACATGTCGAAA 100

  scaffold89|si      17089 ACACACAACCACGTAA 17104
                           i  iv i   ii    
C rnd-1_family-         99 GCATTCGACCGTGTAA 84

Matrix = 20p37g.matrix
Kimura (with divCpGMod) = 23.25
Transitions / transversions = 1.22 (45/37)
Gap_init rate = 0.15 (61 / 420), avg. gap size = 1.56 (95 / 61)

650 15.98 10.63 16.84 scaffold89|size764991 16782 17082 (748018) C rnd-1_family-23#Unknown (318) 882 598 m_b959s001i26 194651

  scaffold89|si      16782 AATCCAAAAATATCGACACCATGATGCAGCATTATCTCCAAAAACATGGC 16831
                                                i     v                   ---
C rnd-1_family-        882 AATCCAAAAATATCGACACCACGATGCTGCATTATCTCCAAAAACAT--- 836

  scaffold89|si      16832 TCTGCGCAATGCAAAAAT--ATCGACAGG-ATACTTCCTGCGC-AATCCA 16877
                           ----  ------ i    --   vvvi  -   vv        -   v  
C rnd-1_family-        835 ----CG------AGAAATCAATCCTGGGGCATAAGTCCTGCGCAAATACA 796

  scaffold89|si      16878 AAAATAGCGACACCA--------CGT-----CCAAAAAT------ATCGA 16908
                                 v        --------   -----i       ------   i 
C rnd-1_family-        795 AAAATATCGACACCATGATGCAGCGTTATCCTCAAAAATCGAGAGATCAA 746

  scaffold89|si      16909 -CACCATAC-----TTCCTGTG-AATTCAAAAATATTGACACCATGA-TG 16950
                           -  i ivi -----    i i -   i ?       i          - v
C rnd-1_family-        745 TCATCGGGCGTAAGTTCCCGCGCAATCCNAAAATATCGACACCATGATTT 696

  scaffold89|si      16951 CAGCATTTTCTCCAAAAACATGGCTCTGCGCACATCAAAAATATTGACAC 17000
                               ii v   i -       -----i v - v   ---    i  iviv
C rnd-1_family-        695 CAGCGCTATCTTC-AAAACAT-----CGAG-AGATC---AATACTGGGGG 656

  scaffold89|si      17001 CAT-ACTTCCTGCGCAATCCAAAAAACCATACTTCCTGTGAATCCAAAAA 17049
                            i - v          ?  -------------------------      
C rnd-1_family-        655 CGTAAGTTCCTGCGCANTC-------------------------CAAAAA 631

  scaffold89|si      17050 TATCGACACCGTGATGCAGCAGTATCTCCAAAA 17082
                                     i         iv     i     
C rnd-1_family-        630 TATCGACACCATGATGCAGCGTTATCTTCAAAA 598

Matrix = 20p37g.matrix
Kimura (with divCpGMod) = 13.96
Transitions / transversions = 1.35 (23/17)
Gap_init rate = 0.20 (59 / 300), avg. gap size = 1.36 (80 / 59)

788 20.12 9.54 3.24 scaffold89|size764991 16826 17087 (748013) C rnd-1_family-5#Unknown (698) 681 404 m_b959s001i27 194651

  scaffold89|si      16826 CATGGCTCTGCGCAATGCAAAAATATCGACAGGATACTTCC-TGCGCAAT 16874
                                vi      vi v      i       i  v i i  -     i  
C rnd-1_family-        681 CATGGGCCTGCGCCGTCCAAAAACATCGACAAGAAATTCCCNTGCGCGAT 632

  scaffold89|si      16875 CCAAAAATAGCGACAC-------CACG----TCCAAAAATATCGACACCA 16913
                             ?      v   i  -------  i ----        i          
C rnd-1_family-        631 CCNAAAATATCGATACAATACTTCATGCAAATCCAAAAACATCGACACCA 582

  scaffold89|si      16914 TACTTCCTGTGAATTCAAAAATATTGACACCATGATGCA---GCATTTTC 16960
                           ?        i vvv       i  i        iv v v---   ----v
C rnd-1_family-        581 NACTTCCTGCGCCGTCAAAAACATCGACACCATACTTCCTGTGCA----A 536

  scaffold89|si      16961 TCCAAAAAC-ATGGCTCTGCGCACATCAAAAATATTGACACCATACTTCC 17009
                                  i - iiv v v i -             i          v i 
C rnd-1_family-        535 TCCAAAAGCGACACCACAGTG-ACATCAAAAATATCGACACCATACGTTC 487

  scaffold89|si      17010 TGCGCAATCCAAAAAACC------ATACTTCCTGTG--AATCCAAAAATA 17051
                                    v    v i ------i        v  --    v  i    
C rnd-1_family-        486 TGCGCAATCAAAAATATCGACACAGTACTTCCTTTGCAAATCAAAGAATA 437

  scaffold89|si      17052 TCGACACCGTGATGCA-GCAGTATCTCCAAAAGTGAA 17087
                                 i i iv   v-   i----       ii   
C rnd-1_family-        436 TCGACATCATACTGCCTGCAA----TCCAAAAACGAA 404

Matrix = 20p37g.matrix
Kimura (with divCpGMod) = 20.95
Transitions / transversions = 1.32 (29/22)
Gap_init rate = 0.07 (17 / 261), avg. gap size = 2.00 (34 / 17)

795 14.35 6.78 1.61 scaffold89|size764991 16917 17093 (748007) C rnd-1_family-15#Unknown (211) 791 606 m_b959s001i28 194651

  scaffold89|si      16917 TTCCTGTG-AATTCAAAAATATTGACACCATGATGCAGCATTTTCTCCAA 16965
                                 i -   i         i         ?      i  v       
C rnd-1_family-        791 TTCCTGCGCAATCCAAAAATATCGACACCATGNTGCAGCGTTATCTCCAA 742

  scaffold89|si      16966 AAACATGGCTCTGCGCACATCAAAAATATTGACACCATACTTCCTGCGCA 17015
                             ?   v vi       vvi         i        i -        ?
C rnd-1_family-        741 AANCATCGACCTGCGCAATCCAAAAATATCGACACCATGC-TCCTGCGCN 693

  scaffold89|si      17016 ATCCAAAAA--------ACCAT-ACTTCCTGTG-AATCCAAAAATATCGA 17055
                                    --------     -        i -                
C rnd-1_family-        692 ATCCAAAAATAATCGACACCATGACTTCCTGCGCAATCCAAAAATATCGA 643

  scaffold89|si      17056 CACCGTGATGCA-GCAGTATCTCCAAAAGTGAAAACACA 17093
                               i iv v  -  iv? --       i ivvi     
C rnd-1_family-        642 CACCATACTTCATGCGCNA--TCCAAAAATATCGACACA 606

Matrix = 20p37g.matrix
Kimura (with divCpGMod) = 11.92
Transitions / transversions = 1.50 (15/10)
Gap_init rate = 0.05 (8 / 176), avg. gap size = 1.88 (15 / 8)


465 10.61 0.00 0.00 scaffold89|size764991 17083 17148 (747952) C rnd-1_family-11#Unknown (1510) 138 73 m_b959s001i29 194651

  scaffold89|si      17083 GTGAAAACACACAACCACGTAAAAATACTTACCATACCACCTCTCAAACA 17132
                            i      i   i i           v               v       
C rnd-1_family-        138 GCGAAAACGCACGATCACGTAAAAATTCTTACCATACCACCTATCAAACA 89

  scaffold89|si      17133 GGTCGATGGTGAAGTT 17148
                                 i         
C rnd-1_family-         88 GGTCGACGGTGAAGTT 73

Matrix = 20p37g.matrix
Kimura (with divCpGMod) = 5.34
Transitions / transversions = 2.50 (5/2)
Gap_init rate = 0.00 (0 / 65), avg. gap size = 0.0 (0 / 0)


5717 6.71 1.29 0.51 scaffold89|size764991 17149 17926 (747174) rnd-4_family-913#Unknown 96 879 (408) m_b959s001i30 194652

  scaffold89|si      17149 AAATAGTCATGTACATACCTGGCGCAATGTACCACAGAAAAAGCGGTTGG 17198
                                                 i  i    v            v      
  rnd-4_family-         96 AAATAGTCATGTACATACCTGGTGCGATGTCCCACAGAAAAAGGGGTTGG 145

  scaffold89|si      17199 TATTGG-----GAGATGTATAATTTACTTGTTATATACATAGCACTGTCA 17243
                                 -----                              i   vv   
  rnd-4_family-        146 TATTGGAATTTGAGATGTATAATTTACTTGTTATATACATAACACATTCA 195

  scaffold89|si      17244 TGTACACATC-TGTATGCAGAGGATTGCGCATATTAATCAACAAATAACT 17292
                                 iii -                                       
  rnd-4_family-        196 TGTACATGCCCTGTATGCAGAGGATTGCGCATATTAATCAACAAATAACT 245

  scaffold89|si      17293 TCGGGTGTCATGATATATACATCAAACTGACATAAACATACCTTCGTGAT 17342
                                       v  i           i                  v   
  rnd-4_family-        246 TCGGGTGTCATGTTACATACATCAAACCGACATAAACATACCTTCGGGAT 295

  scaffold89|si      17343 GTAATTTCAAAATGGGGGAGTGGGAAAGATTGACACAGTCAGTAATGGCT 17392
                                      ?                  i      v         v  
  rnd-4_family-        296 GTAATTTCAAANTGGGGGAGTGGGAAAGATCGACACACTCAGTAATGTCT 345

  scaffold89|si      17393 CATGTTATATATATCAAATCGGTATGAACATACCTTCATGTTATTGTAGC 17442
                                                ii                           
  rnd-4_family-        346 CATGTTATATATATCAAATCGACATGAACATACCTTCATGTTATTGTAGC 395

  scaffold89|si      17443 ATAGTGGAGCGAACATAGACAAAGATTGACCTAGTCAGCACACAAATGAT 17492
                              v                                      v       
  rnd-4_family-        396 ATATTGGAGCGAACATAGACAAAGATTGACCTAGTCAGCACAAAAATGAT 445

  scaffold89|si      17493 ATTATATATATAACAAGCACAACACATAACAAACGTACCTATGCAAATGA 17542
                                             i   i                      ?    
  rnd-4_family-        446 ATTATATATATAACAAGCGCAATACATAACAAACGTACCTATGCANATGA 495

  scaffold89|si      17543 GTTATGTACATAACAAATCAATTTTGTGCCAACAAAGGAGCACAAACCTT 17592
                                     ?        i         v   i             ?  
  rnd-4_family-        496 GTTATGTACANAACAAATCGATTTTGTGCAAACGAAGGAGCACAAACNTT 545

  scaffold89|si      17593 GATGTAGTGTTAATAACAACATGCACGATAGCGT-AAAAAACAACTTCCC 17641
                             ?                          v  i -        i      
  rnd-4_family-        546 GANGTAGTGTTAATAACAACATGCACGATCGCATGAAAAAACAGCTTCCC 595

  scaffold89|si      17642 CCCATCTGACACGTAAATATTGTGCATCGTTCCGATTCGTTCCGTGAATC 17691
                            iv                        ??                     
  rnd-4_family-        596 CTGATCTGACACGTAAATATTGTGCATNNTTCCGATTCGTTCCGTGAATC 645

  scaffold89|si      17692 AAGATTCTGTTTCGTGATATTGGCCTGAGGTGCTAAGGCAAAAAGCACAT 17741
                           i            ?   i      v        i                
  rnd-4_family-        646 GAGATTCTGTTTCNTGACATTGGCGTGAGGTGCCAAGGCAAAAAGCACAT 695

  scaffold89|si      17742 TTCGAGGACAAAACGAGAGTTCGTAAGTCCCATAGTTATGTAAAATAAAA 17791
                                vi--     i                  i  i i      i    
  rnd-4_family-        696 TTCGACA--AAAACAAGAGTTCGTAAGTCCCATGGTCACGTAAAACAAAA 743

  scaffold89|si      17792 GTATGAATCCAGATGGGCCACGGGGACGT-AGGCTCATCTCCTGTGACCA 17840
                             v       i          v    ?  -    ?           i   
  rnd-4_family-        744 GTTTGAATCCGGATGGGCCACCGGGANGTGAGGCNCATCTCCTGTGGCCA 793

  scaffold89|si      17841 CTGCTCAACCGTAAAAGATGCAGCACTGCAAAAAACAGTCACACCAAGCA 17890
                            --            ?v      ?  i v                     
  rnd-4_family-        794 C--CTCAACCGTAAANCATGCAGNACCGGAAAAAACAGTCACACCAAGCA 841

  scaffold89|si      17891 CATT--CACACGTCTACTCTACAAAAAAGTTGTCCCTT 17926
                               --     i          v       i       
  rnd-4_family-        842 CATTCACACACATCTACTCTACCAAAAAGTCGTCCCTT 879

Matrix = 20p37g.matrix
Kimura (with divCpGMod) = 5.75
Transitions / transversions = 1.60 (32/20)
Gap_init rate = 0.01 (9 / 777), avg. gap size = 1.56 (14 / 9)


2003 6.33 7.14 3.28 scaffold89|size764991 17928 18221 (746879) genome_9_12624#DNA 1 305 (153) m_b959s001i31 194653

  scaffold89|si      17928 ATGCCAATCAGAACACGAATTTTTTAAGTACATGAATAGAGCACATCTGG 17977
                            i                          v                     
  genome_9_1262          1 ACGCCAATCAGAACACGAATTTTTTAAGAACATGAATAGAGCACATCTGG 50

  scaffold89|si      17978 CCTAGTCGTATTTGAGGGTGCATGTCATAGGAGGTCATTGGATTAGTCGT 18027
                                                 i     ----------    i       
  genome_9_1262         51 CCTAGTCGTATTTGAGGGTGCACGTCAT----------TGGACTAGTCGT 90

  scaffold89|si      18028 AACTGATAAGGACGGGAATTTCAGTTAATTTTTAATGTTGAAGTTGTGTA 18077
                               v           v     v  v       v                
  genome_9_1262         91 AACTTATAAGGACGGGTATTTCCGTAAATTTTTCATGTTGAAGTTGTGTA 140

  scaffold89|si      18078 TACCCATGTTCCCGGTTTTCGAAAACCACCAATCCATCAGGATTTTCCTC 18127
                            v v                  i                 i         
  genome_9_1262        141 TCCACATGTTCCCGGTTTTCGAGAACCACCAATCCATCAGAATTTTCCTC 190

  scaffold89|si      18128 GC---------------------AACACGATGATAACATGAAGTGCTGTA 18156
                             ---------------------               i  v        
  genome_9_1262        191 GCGTCTGCATGGGACAGCAACATAACACGATGATAACACGATGTGCTGTA 240

  scaffold89|si      18157 TTAATTTTTGGCCATGACTGGCGCTTGGGGTGTGTCACAAACATATGGGG 18206
                           v                                i v              
  genome_9_1262        241 GTAATTTTTGGCCATGACTGGCGCTTGGGGTGTATGACAAACATATGGGG 290

  scaffold89|si      18207 TGGTGATATGTCTCT 18221
                                          
  genome_9_1262        291 TGGTGATATGTCTCT 305

Matrix = 20p37g.matrix
Kimura (with divCpGMod) = 5.59
Transitions / transversions = 0.64 (7/11)
Gap_init rate = 0.04 (11 / 293), avg. gap size = 2.82 (31 / 11)


227 33.41 0.00 4.76 scaffold89|size764991 18138 18247 (746853) C genome_10_802#DNA (241) 236 132 m_b959s001i32 194654

  scaffold89|si      18138 GATAACATGAAGTGCTGTATTAATTTTTGGCCATGACTGGCGCTTGGGGT 18187
                             v i    ii i -    v           vii    ivii vvivvii
C genome_10_802        236 GAAAGCATGGGGCG-TGTAGTAATTTTTGGCGGCGACTACTACAAACTAC 188

  scaffold89|si      18188 GTGTCACAAACATATGGGGTGGTGATATGTCTCTGACCTGAGCTGATTTG 18237
                           v  iv  ii    ivv                  i---- i        v
C genome_10_802        187 CTGCGACGGACATGGTGGGTGGTGATATGTCTCTA----GGGCTGATTTT 142

  scaffold89|si      18238 TCGTAAAAAA 18247
                            i  i ii  
C genome_10_802        141 TTGTGAGGAA 132

Matrix = 20p37g.matrix
Kimura (with divCpGMod) = 39.26
Transitions / transversions = 1.69 (22/13)
Gap_init rate = 0.05 (5 / 109), avg. gap size = 1.00 (5 / 5)


7628 2.99 0.00 0.55 scaffold89|size764991 18221 19129 (745971) C scaffold57|size959080_(dbseq-nr_623)_[153127,159601]#LTR/Gypsy (0) 6475 5572 m_b959s001i33 194655

  scaffold89|si      18221 TGACCTGAGCTGATTTGTCGTAAAAAAATATCACGCGAAAATTATAGGTA 18270
                                     ii   i   i                i             
C scaffold57|si       6475 TGACCTGAGCCAATTCGTCATAAAAAAATATCACGCAAAAATTATAGGTA 6426

  scaffold89|si      18271 GTTTCAACAGGTGTCGAACATTTGATTTTATGAGCTTTATTTTGTACAAT 18320
                                i            v                 v          v  
C scaffold57|si       6425 GTTTCGACAGGTGTCGAAGATTTGATTTTATGAGCTATATTTTGTACTAT 6376

  scaffold89|si      18321 TGTGAGGATGGAAAGGCAGTGGAACTGCACTGCAGTCCAAACGATGCAAA 18370
                                                          v                  
C scaffold57|si       6375 TGTGAGGATGGAAAGGCAGTGGAACTGCACTCCAGTCCAAACGATGCAAA 6326

  scaffold89|si      18371 CGAACATTGTGTAGACTTCTACACAATATGGTATGTCTATACCCTTCTGA 18420
                                                                             
C scaffold57|si       6325 CGAACATTGTGTAGACTTCTACACAATATGGTATGTCTATACCCTTCTGA 6276

  scaffold89|si      18421 AAGATGTTCAGATCTTCCAAAAGAGTGTTCTCTTATTTGGGGTTCTGATC 18470
                                                      i                    v 
C scaffold57|si       6275 AAGATGTTCAGATCTTCCAAAAGAGTGCTCTCTTATTTGGGGTTCTGAAC 6226

  scaffold89|si      18471 TTCCATGTTGGGGAGTCCATGCCGTCGGGAGGTGGACTCTCCTACTTGGG 18520
                                                                             
C scaffold57|si       6225 TTCCATGTTGGGGAGTCCATGCCGTCGGGAGGTGGACTCTCCTACTTGGG 6176

  scaffold89|si      18521 GTCCTGAGAATGCTCCATTTAGGTTTTGTACCCCAGGGTACAAAAAAGGC 18570
                                                                             
C scaffold57|si       6175 GTCCTGAGAATGCTCCATTTAGGTTTTGTACCCCAGGGTACAAAAAAGGC 6126

  scaffold89|si      18571 TGATTCCTGCTCTATTTAGGTTTTGTACCCAGGGGTACAAAAAAGGCTGA 18620
                                 v                                           
C scaffold57|si       6125 TGATTCATGCTCTATTTAGGTTTTGTACCCAGGGGTACAAAAAAGGCTGA 6076

  scaffold89|si      18621 TTCTTGGCCTATGTCACTTGCCCCCACGAATGGAGTATTAGGTAAAAAAG 18670
                                             i                   i    -      
C scaffold57|si       6075 TTCTTGGCCTATGTCACTCGCCCCCACGAATGGAGTATCAGGT-AAAAAG 6027

  scaffold89|si      18671 GAACAAAAAAAACTAAGTGTTTTTAGGTGGAAAAAAATGGGTTCTCATGA 18720
                               -      v                 --                   
C scaffold57|si       6026 GAAC-AAAAAACCTAAGTGTTTTTAGGTG--AAAAAATGGGTTCTCATGA 5980

  scaffold89|si      18721 GAGTAACAATAACGAACTAAAGAGTTTGTTAAACATGTGTAGCGAGTAAG 18770
                                                i                   i        
C scaffold57|si       5979 GAGTAACAATAACGAACTAAAAAGTTTGTTAAACATGTGTAACGAGTAAG 5930

  scaffold89|si      18771 TGTTGTTTGAAGAGGGAGAGTCAGTTTTTGTCGTTTTGAAGCTGACATTT 18820
                                                 v                 i      v  
C scaffold57|si       5929 TGTTGTTTGAAGAGGGAGAGTCCGTTTTTGTCGTTTTGAAACTGACAGTT 5880

  scaffold89|si      18821 AATACGGTTTTAAGTCTGGTTGTTAAAAAAAGGTGTAACTCTTCGTATAT 18870
                                          i        -                         
C scaffold57|si       5879 AATACGGTTTTAAGTTTGGTTGTT-AAAAAAGGTGTAACTCTTCGTATAT 5831

  scaffold89|si      18871 TCAGTCTTTCTGATTTGGTTCTGCGTTGAATCCTGATGGTGCCATTCGTA 18920
                                                i                            
C scaffold57|si       5830 TCAGTCTTTCTGATTTGGTTCCGCGTTGAATCCTGATGGTGCCATTCGTA 5781

  scaffold89|si      18921 TGAACTGATGTGATAGTCCAAGGATCACTTTCATATCTACTTTCACCTTT 18970
                                                                             
C scaffold57|si       5780 TGAACTGATGTGATAGTCCAAGGATCACTTTCATATCTACTTTCACCTTT 5731

  scaffold89|si      18971 GCGGAGTATACCATCTTTTCTAAGAAGTACTTGATCACCAACTTTGTAGT 19020
                                                                             
C scaffold57|si       5730 GCGGAGTATACCATCTTTTCTAAGAAGTACTTGATCACCAACTTTGTAGT 5681

  scaffold89|si      19021 CCCAATCATGACGTGAGCTATTTTCTTGTTCTGTGTTTTGGTCTGTTTGG 19070
                                   i                 i                       
C scaffold57|si       5680 CCCAATCACGACGTGAGCTATTTTCTCGTTCTGTGTTTTGGTCTGTTTGG 5631

  scaffold89|si      19071 TGTTGCCTATATTCTCCAATTTTATTGCAGTTGGCCAGGAAGGGGATGTC 19120
                                                     v    i                  
C scaffold57|si       5630 TGTTGCCTATATTCTCCAATTTTATTCCAGTCGGCCAGGAAGGGGATGTC 5581

  scaffold89|si      19121 GAACAACAT 19129
                                    
C scaffold57|si       5580 GAACAACAT 5572

Matrix = 20p37g.matrix
Kimura (with divCpGMod) = 2.33
Transitions / transversions = 1.70 (17/10)
Gap_init rate = 0.01 (5 / 908), avg. gap size = 1.00 (5 / 5)


647 18.44 0.00 8.45 scaffold89|size764991 19127 19280 (745820) C scaffold47|size554194_(dbseq-nr_186)_[432836,439198]#LTR/Gypsy (1163) 5200 5059 m_b959s001i35 194656

  scaffold89|si      19127 CATTGTCATAAATTATGCATTGACAATGTGGATACCTACTAAACCGCAGG 19176
                                     i  v   i        i       v vi        --  
C scaffold47|si       5200 CATTGTCATAGATAATGTATTGACAACGTGGATAACGGCTAAACCG--GG 5153

  scaffold89|si      19177 TCTTGTTTACTAAGTTGCTGATCATTGCTGACGACTTATCAAAGTATGCT 19226
                                  v     i  i           v  i     i          v 
C scaffold47|si       5152 TCTTGTTAACTAAATTACTGATCATTGCAGATGACTTGTCAAAGTATGGT 5103

  scaffold89|si      19227 AACTTAGGTTCCTCATGGGTCGAGTTTCCCATACTTATGCTTATGCCTCT 19276
                             i      viv i   i   vvi  v  ----------   v    i  
C scaffold47|si       5102 AATTTAGGTGTATTATGAGTCTTATTGCC----------CTTTTGCCCCT 5063

  scaffold89|si      19277 TGTT 19280
                               
C scaffold47|si       5062 TGTT 5059

Matrix = 20p37g.matrix
Kimura (with divCpGMod) = 20.30
Transitions / transversions = 1.17 (14/12)
Gap_init rate = 0.08 (12 / 153), avg. gap size = 1.00 (12 / 12)

998 2.52 0.00 1.68 scaffold89|size764991 19127 19247 (745853) C scaffold57|size959080_(dbseq-nr_623)_[193678,200055]#LTR/Gypsy (1130) 5248 5130 m_b959s001i34 194656

  scaffold89|si      19127 CATTGTCATAAATTATGCATTGACAATGTGGATACCTACTAAACCGCAGG 19176
                                            i                           --   
C scaffold57|si       5248 CATTGTCATAAATTATGTATTGACAATGTGGATACCTACTAAACC--AGG 5201

  scaffold89|si      19177 TCTTGTTTACTAAGTTGCTGATCATTGCTGACGACTTATCAAAGTATGCT 19226
                                  i                       i                  
C scaffold57|si       5200 TCTTGTTCACTAAGTTGCTGATCATTGCTGATGACTTATCAAAGTATGCT 5151

  scaffold89|si      19227 AACTTAGGTTCCTCATGGGTC 19247
                                                
C scaffold57|si       5150 AACTTAGGTTCCTCATGGGTC 5130

Matrix = 20p37g.matrix
Kimura (with divCpGMod) = 2.59
Transitions / transversions = 1.00 (3/0)
Gap_init rate = 0.02 (2 / 120), avg. gap size = 1.00 (2 / 2)


35838 1.85 0.22 0.17 scaffold89|size764991 19248 23351 (741749) C scaffold7|size730406_(dbseq-nr_160)_[96026,102513]#LTR/Gypsy (1508) 4980 875 m_b959s001i36 194657

  scaffold89|si      19248 GAGTTTCCCATACTTATGCTTATGCCTCTTGTTGACTTGGCATGCATGAC 19297
                                   -i                                        
C scaffold7|siz       4980 GAGTTTCC-GTACTTATGCTTATGCCTCTTGTTGACTTGGCATGCATGAC 4932

  scaffold89|si      19298 AGTTTTTGACATATTTACTGACGGTATTTCGCATACCTTTCCAGTACATC 19347
                                             v                               
C scaffold7|siz       4931 AGTTTTTGACATATTTACGGACGGTATTTCGCATACCTTTCCAGTACATC 4882

  scaffold89|si      19348 GCAGCACGACGGGTTTCTTCGAGTCTCGTGTGTCCAGTGTGCTGTAGATA 19397
                                    v                v          v            
C scaffold7|siz       4881 GCAGCACGAAGGGTTTCTTCGAGTCTAGTGTGTCCAGGGTGCTGTAGATA 4832

  scaffold89|si      19398 GTGGTGGTACCAACTAACTGCACGGTGTTGAAGATATTTTGGAATGACCA 19447
                                                              v              
C scaffold7|siz       4831 GTGGTGGTACCAACTAACTGCACGGTGTTGAAGATCTTTTGGAATGACCA 4782

  scaffold89|si      19448 TTTTTCCGTTCTTGCATAGGAGATGTGTACTTTCGACCAATTGTGTCGAG 19497
                                    i   i                                    
C scaffold7|siz       4781 TTTTTCCGTCCTTACATAGGAGATGTGTACTTTCGACCAATTGTGTCGAG 4732

  scaffold89|si      19498 TACTGGTCTTTCAACGTCTTCAAGCTGGCATCAAGCTTTTGTGCTTCTGC 19547
                                                                             
C scaffold7|siz       4731 TACTGGTCTTTCAACGTCTTCAAGCTGGCATCAAGCTTTTGTGCTTCTGC 4682

  scaffold89|si      19548 AATCTCTTGTACTGTTAACGGGTAGATGACATCTTCTTCGCTGCGGTTTG 19597
                                                      v                      
C scaffold7|siz       4681 AATCTCTTGTACTGTTAACGGGTAGATTACATCTTCTTCGCTGCGGTTTG 4632

  scaffold89|si      19598 CAAATACCAGATTCATTTCCTCTTGGTATGCAGAGGTGTCTATCGCACTC 19647
                                                                             
C scaffold7|siz       4631 CAAATACCAGATTCATTTCCTCTTGGTATGCAGAGGTGTCTATCGCACTC 4582

  scaffold89|si      19648 TCTTCTTGCATGGTGTAATGACACCAGCATTTGGTGAACGTCATCCAGTT 19697
                                                                             
C scaffold7|siz       4581 TCTTCTTGCATGGTGTAATGACACCAGCATTTGGTGAACGTCATCCAGTT 4532

  scaffold89|si      19698 CTCGTGCTCACTTGGTATTGGTCCGATGTCTAAGCAAGAGATGGTGTCGG 19747
                                       i                      i        i     
C scaffold7|siz       4531 CTCGTGCTCACTCGGTATTGGTCCGATGTCTAAGCGAGAGATGGCGTCGG 4482

  scaffold89|si      19748 CAACAGTGTTATGTATGCCTTTAATGTAAACAATGTCGGGGCCAAATTCT 19797
                                                             v              i
C scaffold7|siz       4481 CAACAGTGTTATGTATGCCTTTAATGTAAACAATTTCGGGGCCAAATTCC 4432

  scaffold89|si      19798 TCGAGGAGCAATCTCCATCGGTAGACACGGTCAGAGGTAAATCCGAGGGC 19847
                                                                 v           
C scaffold7|siz       4431 TCGAGGAGCAATCTCCATCGGTAGACACGGTCAGAGGTTAATCCGAGGGC 4382

  scaffold89|si      19848 GTCTTGGATTAGATTTTTATGGTCTGTGTAGACTTTTAATCTTTGTCCCC 19897
                                                                             
C scaffold7|siz       4381 GTCTTGGATTAGATTTTTATGGTCTGTGTAGACTTTTAATCTTTGTCCCC 4332

  scaffold89|si      19898 ACAACATGCCTTTGAACTCCTTGAGTGTTTCCACTATGGCCAGTAGTTCT 19947
                                                                             
C scaffold7|siz       4331 ACAACATGCCTTTGAACTCCTTGAGTGTTTCCACTATGGCCAGTAGTTCT 4282

  scaffold89|si      19948 AGTTCGGTCACGCTGTACTTCTGTTGCGTTGTCGACAGCTTCCTGCTGAA 19997
                               i                        i                    
C scaffold7|siz       4281 AGTTTGGTCACGCTGTACTTCTGTTGCGTCGTCGACAGCTTCCTGCTGAA 4232

  scaffold89|si      19998 GAACGCAAGGGGCCTATTACCCTGGGTGATAACTGATCCAAGTTATTTAG 20047
                                                                       i     
C scaffold7|siz       4231 GAACGCAAGGGGCCTATTACCCTGGGTGATAACTGATCCAAGTTGTTTAG 4182

  scaffold89|si      20048 ACGAGGCATCAGTATGTATCTCAAATTCCATTGAATAATCGGGATAGGCT 20097
                                          i                                  
C scaffold7|siz       4181 ACGAGGCATCAGTATATATCTCAAATTCCATTGAATAATCGGGATAGGCT 4132

  scaffold89|si      20098 AAGACTACATCCTTGGCAATTGAAGTCTTAACGTCATCGAACACTTTTTG 20147
                                                                    ii     - 
C scaffold7|siz       4131 AAGACTACATCCTTGGCAATTGAAGTCTTAACGTCATCGAATGCTTTT-G 4083

  scaffold89|si      20148 ATGCACCGTGTCCCAGTACCATGGACGTTTCTTCGT---GTTGGCTCTGG 20194
                                                               ---           
C scaffold7|siz       4082 ATGCACCGTGTCCCAGTACCATGGACGTTTCTTCGTCTTGTTGGCTCTGG 4033

  scaffold89|si      20195 TGACCTTGGTGTGACCGCACTCTCCTACCAGTGAGGTGAGTGGGGCAAGC 20244
                                                                             
C scaffold7|siz       4032 TGACCTTGGTGTGACCGCACTCTCCTACCAGTGAGGTGAGTGGGGCAAGC 3983

  scaffold89|si      20245 ACTTCGCTGTGTCTTGCCCAAAGATCTCTATAGTACTGGACCATGCCCAG 20294
                                    i                                        
C scaffold7|siz       3982 ACTTCGCTGCGTCTTGCCCAAAGATCTCTATAGTACTGGACCATGCCCAG 3933

  scaffold89|si      20295 GAACTTACGGAGGTCTTTGACATTTTTCGGCGATGAAATTGCAAGAATCG 20344
                                                                  i  i       
C scaffold7|siz       3932 GAACTTACGGAGGTCTTTGACATTTTTCGGCGATGAAATCGCGAGAATCG 3883

  scaffold89|si      20345 CCTGTACCTTTTTCTGCTGTGGTTTAATCCCTGTTCGTGTGAGGGTATAA 20394
                                                                             
C scaffold7|siz       3882 CCTGTACCTTTTTCTGCTGTGGTTTAATCCCTGTTCGTGTGAGGGTATAA 3833

  scaffold89|si      20395 CCTAGATATTCTGTTTCAAAGGTGCAGAATGACGACTTTCGGGCGTTGAT 20444
                                                                             
C scaffold7|siz       3832 CCTAGATATTCTGTTTCAAAGGTGCAGAATGACGACTTTCGGGCGTTGAT 3783

  scaffold89|si      20445 TCGCAAGCCCGCCTTGCCTAGCCTGGTAAGCACCATTTTCAATTTGTCAA 20494
                            i            i  v                                
C scaffold7|siz       3782 TTGCAAGCCCGCCTCGCGTAGCCTGGTAAGCACCATTTTCAATTTGTCAA 3733

  scaffold89|si      20495 GGTGGTCTTCCAGGTTTGCCTTTGTGATGCATAACAAATCATCAAGGTAA 20544
                                                                             
C scaffold7|siz       3732 GGTGGTCTTCCAGGTTTGCCTTTGTGATGCATAACAAATCATCAAGGTAA 3683

  scaffold89|si      20545 GCTCGTACA--AACTCTAAGGCTCCCATTAGTGTTGACATTTTTGCTTGA 20592
                                 i  --                                       
C scaffold7|siz       3682 GCTCGTGCACGAACTCTAAGGCTCCCATTAGTGTTGACATTTTTGCTTGA 3633

  scaffold89|si      20593 AAGATGTCTGGTGAACCTGCGATGCCCATTGGCAAATGGAGGTAGGAATA 20642
                                                               i             
C scaffold7|siz       3632 AAGATGTCTGGTGAACCTGCGATGCCCATTGGCAAACGGAGGTAGGAATA 3583

  scaffold89|si      20643 CTTGCCCCATGGGAAAATGAGGGTACATATTTTGGATGAATCGGAATCCA 20692
                                                                       i     
C scaffold7|siz       3582 CTTGCCCCATGGGAAAATGAGGGTACATATTTTGGATGAATCGGGATCCA 3533

  scaffold89|si      20693 GTCTAATGGTATAATAACCCATGTTTAAATATAGGGTTGTAGCATAGGTA 20742
                                                         v                   
C scaffold7|siz       3532 GTCTAATGGTATAATAACCCATGTTTAAATCTAGGGTTGTAGCATAGGTA 3483

  scaffold89|si      20743 AATCCTTCTAGCTCTTGCAGGACTGTACTGATTTTGGGTAATGGAAACGG 20792
                                                                             
C scaffold7|siz       3482 AATCCTTCTAGCTCTTGCAGGACTGTACTGATTTTGGGTAATGGAAACGG 3433

  scaffold89|si      20793 CTTTCGAACTAGTCGTTTGTTTACTTCTCTAAAATCAGTGAGAAAGCGTA 20842
                                             i                               
C scaffold7|siz       3432 CTTTCGAACTAGTCGTTTATTTACTTCTCTAAAATCAGTGAGAAAGCGTA 3383

  scaffold89|si      20843 CAGTTCCGTCTTGTTTTCCAGTGATAAATGATGGTGACGCCCATTCCGAT 20892
                                                                             
C scaffold7|siz       3382 CAGTTCCGTCTTGTTTTCCAGTGATAAATGATGGTGACGCCCATTCCGAT 3333

  scaffold89|si      20893 TCGGGCTGAAACTCTACCACTCCCAGTTTGCATAATCTTTTCAGTTCTTT 20942
                                                       i         v           
C scaffold7|siz       3332 TCGGGCTGAAACTCTACCACTCCCAGTTCGCATAATCTATTCAGTTCTTT 3283

  scaffold89|si      20943 GATAGTTGTTTCTATGCAAGATTTTGGTACTGGGTATGCCTTGCCATGAT 20992
                                        v   i                                
C scaffold7|siz       3282 GATAGTTGTTTCTTTGCGAGATTTTGGTACTGGGTATGCCTTGCCATGAT 3233

  scaffold89|si      20993 ATGGCTTTGCGCCCTCCTTAAGTTCAAAGGACACAGGCTCTGTGTTCCAA 21042
                                                    i                        
C scaffold7|siz       3232 ATGGCTTTGCGCCCTCCTTAAGTTCGAAGGACACAGGCTCTGTGTTCCAA 3183

  scaffold89|si      21043 TCACCCAGTGTTCCGTCAAAAGTTCCTCAAATTCTGTGAGTAACTCCAGC 21092
                                i                                            
C scaffold7|siz       3182 TCACCTAGTGTTCCGTCAAAAGTTCCTCAAATTCTGTGAGTAACTCCAGC 3133

  scaffold89|si      21093 AACGAGTTTTGGTCTTGGAGACTTAGGTGAGTACAATTGGTGCTAACAAT 21142
                                                                             
C scaffold7|siz       3132 AACGAGTTTTGGTCTTGGAGACTTAGGTGAGTACAATTGGTGCTAACAAT 3083

  scaffold89|si      21143 TGATTGGAGGTCTGCCTTTTATAATTTGCATCTAGGATTTTAACTACCCG 21192
                                                                             
C scaffold7|siz       3082 TGATTGGAGGTCTGCCTTTTATAATTTGCATCTAGGATTTTAACTACCCG 3033

  scaffold89|si      21193 CTGTGTCGCTTCCTGCGTACTTTGCGGTTCATTTGCCATGCTGTTGTTAA 21242
                                                                             
C scaffold7|siz       3032 CTGTGTCGCTTCCTGCGTACTTTGCGGTTCATTTGCCATGCTGTTGTTAA 2983

  scaffold89|si      21243 CAGCCCAGGCTTTATCCAAGTTTGATGAGGTCAGACTATTGATGTCTCTC 21292
                                                                             
C scaffold7|siz       2982 CAGCCCAGGCTTTATCCAAGTTTGATGAGGTCAGACTATTGATGTCTCTC 2933

  scaffold89|si      21293 ATTGGCAAAATGATGTGATCAATGGTTATTTCTTTTGTTCGAAAATCTAG 21342
                                                                             
C scaffold7|siz       2932 ATTGGCAAAATGATGTGATCAATGGTTATTTCTTTTGTTCGAAAATCTAG 2883

  scaffold89|si      21343 AACAATTCCGAGCTCTTTCATGGTTTGACATCCAAGAATGAGGTCGAACG 21392
                                                                             
C scaffold7|siz       2882 AACAATTCCGAGCTCTTTCATGGTTTGACATCCAAGAATGAGGTCGAACG 2833

  scaffold89|si      21393 CTGGCTTAGCCATCTTTTTCTTATCATACTCTACTACGTCAGGAGTCACT 21442
                                                                             
C scaffold7|siz       2832 CTGGCTTAGCCATCTTTTTCTTATCATACTCTACTACGTCAGGAGTCACT 2783

  scaffold89|si      21443 GTGTACTCCTTACTGTTCAAATACTCAAAGAACTTTAAGTTGACTTCGCT 21492
                                             i                           i   
C scaffold7|siz       2782 GTGTACTCCTTACTGTTCGAATACTCAAAGAACTTTAAGTTGACTTTGCT 2733

  scaffold89|si      21493 CCTTCCTTTGGTTAGGAAGCTCCCATTCGATGTGCGCCAAGACTTTGGCA 21542
                                          i              i                   
C scaffold7|siz       2732 CCTTCCTTTGGTTAGAAAGCTCCCATTCGACGTGCGCCAAGACTTTGGCA 2683

  scaffold89|si      21543 CCTGCCTAGTCAAGTAGGGGAAGCGTTTCTCCGTTCCTTTTGCATGGAAC 21592
                                              i                 i            
C scaffold7|siz       2682 CCTGCCTAGTCAAGTAGGGAAAGCGTTTCTCCGTTCCCTTTGCATGGAAC 2633

  scaffold89|si      21593 AGGAGATCACCATCAGATCCACTGTCTAGTAGGATCCTGATGACTGTGTT 21642
                                                                             
C scaffold7|siz       2632 AGGAGATCACCATCAGATCCACTGTCTAGTAGGATCCTGATGACTGTGTT 2583

  scaffold89|si      21643 ACTGGTACGACGCCCTGTAGAGTGTTCGATATTCTTACGGGCTGGATTTT 21692
                                                                             
C scaffold7|siz       2582 ACTGGTACGACGCCCTGTAGAGTGTTCGATATTCTTACGGGCTGGATTTT 2533

  scaffold89|si      21693 CAGTTGCTTTATAGCGTGCTTGTGCTACTACAGTAGTGACCTGCCCTTCT 21742
                               i                                             
C scaffold7|siz       2532 CAGTCGCTTTATAGCGTGCTTGTGCTACTACAGTAGTGACCTGCCCTTCT 2483

  scaffold89|si      21743 TTACCTGTC-AAGGGGGGTTCACACTATTGAAAAGGTCACCCGACAGTTT 21791
                                    -                                       i
C scaffold7|siz       2482 TTACCTGTCAAAGGGGGGTTCACACTATTGAAAAGGTCACCCGACAGTTC 2433

  scaffold89|si      21792 GGGGTCCAACAATTCGGTTATTGTTTCACTCTGTGTAAGGTTGGCTGGAA 21841
                                  i                                          
C scaffold7|siz       2432 GGGGTCCGACAATTCGGTTATTGTTTCACTCTGTGTAAGGTTGGCTGGAA 2383

  scaffold89|si      21842 GATTTCCTAGGTCTTCTGCCAGGTTCAAACATGTCTTGTTTGAACCAGAA 21891
                                                     i                       
C scaffold7|siz       2382 GATTTCCTAGGTCTTCTGCCAGGTTCGAACATGTCTTGTTTGAACCAGAA 2333

  scaffold89|si      21892 AATGTTATGTTGGCACGTGGGGAAGTTTTAATCGGACTAAGATAAGTGTT 21941
                                                                             
C scaffold7|siz       2332 AATGTTATGTTGGCACGTGGGGAAGTTTTAATCGGACTAAGATAAGTGTT 2283

  scaffold89|si      21942 AATCATTTCATTACAATCGATTTTACTACACAATTTCTTAGTACTCCCCA 21991
                           v                                                 
C scaffold7|siz       2282 CATCATTTCATTACAATCGATTTTACTACACAATTTCTTAGTACTCCCCA 2233

  scaffold89|si      21992 ACCCATCATCTCAAGATGAGTCTGAATCATCACTGTCGCTCATGTCGTGA 22041
                                                                i            
C scaffold7|siz       2232 ACCCATCATCTCAAGATGAGTCTGAATCATCACTGTCACTCATGTCGTGA 2183

  scaffold89|si      22042 TGCTTACGCTTCTTTTTTCCGATAGCGCGTTTCATTTTCTTGTTGGACTT 22091
                                                      i                      
C scaffold7|siz       2182 TGCTTACGCTTCTTTTTTCCGATAGCGTGTTTCATTTTCTTGTTGGACTT 2133

  scaffold89|si      22092 GGTAAGTTTGTCGATTTTAGCGGATAGCTGCGCATAGCTACTTCCTCCTC 22141
                                                                             
C scaffold7|siz       2132 GGTAAGTTTGTCGATTTTAGCGGATAGCTGCGCATAGCTACTTCCTCCTC 2083

  scaffold89|si      22142 GAGCAGGTCTCTCTAGTCCAAGAGATTTTCCATTTGGTTTTCTCCCCTTG 22191
                                               v    v                        
C scaffold7|siz       2082 GAGCAGGTCTCTCTAGTCCACGAGAGTTTCCATTTGGTTTTCTCCCCTTG 2033

  scaffold89|si      22192 AAGCTTGACTTCGGGGTCCCATTGGAGTCATACTTCCGGCAATCCGGAGT 22241
                                                  -                     -    
C scaffold7|siz       2032 AAGCTTGACTTCGGGGTCCCATT-GAGTCATACTTCCGGCAATCC-GAGT 1985

  scaffold89|si      22242 GTTGTGGGTGGTATGTGCGCCCCCATGTTTCTTGCAG-AGAGAACAGTAC 22290
                                                                -            
C scaffold7|siz       1984 GTTGTGGGTGGTATGTGCGCCCCCATGTTTCTTGCAGCAGAGAACAGTAC 1935

  scaffold89|si      22291 TTCTCTGTGCGACGTTTCTTTGGAATCCGGTCACTAAAAGAGACCATCTT 22340
                                                                             
C scaffold7|siz       1934 TTCTCTGTGCGACGTTTCTTTGGAATCCGGTCACTAAAAGAGACCATCTT 1885

  scaffold89|si      22341 CTTCCTAGATGAGTCGTTAGCCTTGGCTACGGTCTTGGGTCCTTCTCCAA 22390
                                                                             
C scaffold7|siz       1884 CTTCCTAGATGAGTCGTTAGCCTTGGCTACGGTCTTGGGTCCTTCTCCAA 1835

  scaffold89|si      22391 CCTTCTTGGTGAGGTGGGCCTTCTCGATGCGTTCAAGGACTTCGAGATGT 22440
                                 i    i   i                          i    v  
C scaffold7|siz       1834 CCTTCTCGGTGGGGTAGGCCTTCTCGATGCGTTCAAGGACTTTGAGAAGT 1785

  scaffold89|si      22441 TCCCTGACACTCTGTGGTACCAAAGCTCCACTGAGCTCATATTGGTCCTG 22490
                                                                             
C scaffold7|siz       1784 TCCCTGACACTCTGTGGTACCAAAGCTCCACTGAGCTCATATTGGTCCTG 1735

  scaffold89|si      22491 CCAGTTCCTAGGAACCATCCTGAGGATGTGGCTTGCCAAGTCGGCATCAT 22540
                                                                             
C scaffold7|siz       1734 CCAGTTCCTAGGAACCATCCTGAGGATGTGGCTTGCCAAGTCGGCATCAT 1685

  scaffold89|si      22541 CAAATGGCCCGCATACTTTCGTAGACTTTGCAGCCTTGGAAGAGTAAAAC 22590
                                                                v            
C scaffold7|siz       1684 CAAATGGCCCGCATACTTTCGTAGACTTTGCAGCCTTTGAAGAGTAAAAC 1635

  scaffold89|si      22591 AGGCACGGCAAGAGTTCCACATACCCGTTAAGGCGCTGGATCCTCTGCAC 22640
                                                              i              
C scaffold7|siz       1634 AGGCACGGCAAGAGTTCCACATACCCGTTAAGGCGTTGGATCCTCTGCAC 1585

  scaffold89|si      22641 AAAGTCCCTGGTGGGTACCCTGTTTGGTTTCTTCAGCCCATTGCTGATGT 22690
                                     i                                       
C scaffold7|siz       1584 AAAGTCCCTGATGGGTACCCTGTTTGGTTTCTTCAGCCCATTGCTGATGT 1535

  scaffold89|si      22691 AGAAACGTTCCTGCTCCGCTGCATCAGTCCTGAAGACGGTCTGCAGGTGC 22740
                                                                             
C scaffold7|siz       1534 AGAAACGTTCCTGCTCCGCTGCATCAGTCCTGAAGACGGTCTGCAGGTGC 1485

  scaffold89|si      22741 AACTGGACACATTCCTGAAAGGAGGTCCAAGATGCCGGGCGTTTTGTGGG 22790
                                                                             
C scaffold7|siz       1484 AACTGGACACATTCCTGAAAGGAGGTCCAAGATGCCGGGCGTTTTGTGGG 1435

  scaffold89|si      22791 ATGCTCGGTCCCATACACATCTGTCCAGGGTTCGCAGTTGATTTGCTCCC 22840
                                                                             
C scaffold7|siz       1434 ATGCTCGGTCCCATACACATCTGTCCAGGGTTCGCAGTTGATTTGCTCCC 1385

  scaffold89|si      22841 C-ACGATGGTGGTCCAAGGACGAAGGGCAGTCTCCGACAATTGAGTGGAG 22889
                            -                     v                          
C scaffold7|siz       1384 CGACGATGGTGGTCCAAGGACGACGGGCAGTCTCCGACAATTGAGTGGAG 1335

  scaffold89|si      22890 TACTGCAGGAAGATTGCTTGGCCAGCGGACACTATTGCCTCACTGGTGTG 22939
                                         i                   vv              
C scaffold7|siz       1334 TACTGCAGGAAGATCGCTTGGCCAGCGGACACTAGGGCCTCACTGGTGTG 1285

  scaffold89|si      22940 GATTTTAGCAGCAGTTGCCTTGTTCCATGACTGGAGGACGGGGGAATTTT 22989
                                             i        i           -          
C scaffold7|siz       1284 GATTTTAGCAGCAGTTGCTTTGTTCCACGACTGGAGGAC-GGGGAATTTT 1236

  scaffold89|si      22990 CATCCGTCCCTTTGAACTTGGCTTTGGCCGCAGTGGCCGCAGTCAGTTTT 23039
                                                                             
C scaffold7|siz       1235 CATCCGTCCCTTTGAACTTGGCTTTGGCCGCAGTGGCCGCAGTCAGTTTT 1186

  scaffold89|si      23040 GCCTCAGCCTTTGCATCTGCCTTACAGGCTTCCCCCTAGTCCGTGTCTAA 23089
                                                          -   v              
C scaffold7|siz       1185 GCCTCAGCCTTTGCATCTGCCTTACAGGCTT-CCCGTAGTCCGTGTCTAA 1137

  scaffold89|si      23090 GCCTCTCTGGGAAATTATTTCCATCAAGGTCTGGACATGGTTGAGGAACT 23139
                                                    i                        
C scaffold7|siz       1136 GCCTCTCTGGGAAATTATTTCCATCGAGGTCTGGACATGGTTGAGGAACT 1087

  scaffold89|si      23140 GTTCAGGACTTCCCTCGTCAAAGACGGTGACAGACAAGGTCATTTTGTTG 23189
                                              i                              
C scaffold7|siz       1086 GTTCAGGACTTCCCTCGTCGAAGACGGTGACAGACAAGGTCATTTTGTTG 1037

  scaffold89|si      23190 GAGACCTTGATTTTGTTGATTTCCTTTGGGGTGTCCATGGCAGTGGGAAT 23239
                                                v    i-                      
C scaffold7|siz       1036 GAGACCTTGATTTTGTTGATTACCTTC-GGGTGTCCATGGCAGTGGGAAT 988

  scaffold89|si      23240 GTAGGAAATGGGTGGCTTAGACCTCCCTCAACTCCGTTCACACTCC-GCG 23288
                                                       v                 - i 
C scaffold7|siz        987 GTAGGAAATGGGTGGCTTAGACCTCCCTGAACTCCGTTCACACTCCTGTG 938

  scaffold89|si      23289 GCTTGAGTCCTTCTGGGCTTGATTTGCTGGTCGACATCCTCTTGATTGCC 23338
                                                                      i      
C scaffold7|siz        937 GCTTGAGTCCTTCTGGGCTTGATTTGCTGGTCGACATCCTCTTAATTGCC 888

  scaffold89|si      23339 TCGCCAAGGGGTG 23351
                                      i 
C scaffold7|siz        887 TCGCCAAGGGGCG 875

Matrix = 20p37g.matrix
Kimura (with divCpGMod) = 1.30
Transitions / transversions = 2.30 (53/23)
Gap_init rate = 0.00 (13 / 4103), avg. gap size = 1.23 (16 / 13)


3585 0.96 0.47 3.10 scaffold89|size764991 23349 23778 (741322) C scaffold7|size730406_(dbseq-nr_160)_[96026,102513]#LTR/Gypsy (6069) 419 1 m_b959s001i37 194657

  scaffold89|si      23349 GTGACCTGAGCCGAT--TCGTCGTAAAAAAATATCACGCGAAAATTATAG 23396
                                         v--                                 
C scaffold7|siz        419 GTGACCTGAGCCGAAAATCGTCGTAAAAAAATATCACGCGAAAATTATAG 370

  scaffold89|si      23397 GTAGTTTCAACAGGTGTCGAACATTTGATTTTATGAGCTTTATTTTGTAC 23446
                                   i            v                            
C scaffold7|siz        369 GTAGTTTCGACAGGTGTCGAAGATTTGATTTTATGAGCTTTATTTTGTAC 320

  scaffold89|si      23447 AATTGTGAGGATGGAAAGGCAGTGGAACTGCACTCCAGTCCAAACGATGC 23496
                                                                            v
C scaffold7|siz        319 AATTGTGAGGATGGAAAGGCAGTGGAACTGCACTCCAGTCCAAACGATGA 270

  scaffold89|si      23497 AAACGAACATTGTGTAGACTTCTACACAATATGGTATGTCTATACCCTTC 23546
                                                                             
C scaffold7|siz        269 AAACGAACATTGTGTAGACTTCTACACAATATGGTATGTCTATACCCTTC 220

  scaffold89|si      23547 TGAAAGATGTTCAGATCTTCCAAAAGAGTGTTCTCTTATTTGGGGTTCTG 23596
                                                                             
C scaffold7|siz        219 TGAAAGATGTTCAGATCTTCCAAAAGAGTGTTCTCTTATTTGGGGTTCTG 170

  scaffold89|si      23597 AACTTCCATGTTGGGGAGTCCATGCCGTCGGGAGGTGGACTCTCCTACTT 23646
                                                                             
C scaffold7|siz        169 AACTTCCATGTTGGGGAGTCCATGCCGTCGGGAGGTGGACTCTCCTACTT 120

  scaffold89|si      23647 GGGGTCCTGAGAATGCTCCATTTAGGTTTTGTACCCCAGGGTACAACCCC 23696
                                                                     --------
C scaffold7|siz        119 GGGGTCCTGAGAATGCTCCATTTAGGTTTTGTACCCCAGGGT-------- 78

  scaffold89|si      23697 AGGGTACAAAAAAGGCTGATTCCTGCTCTATTTAGGTTTTGTACCCAGGG 23746
                           ---- -                                            
C scaffold7|siz         77 ----T-CAAAAAAGGCTGATTCCTGCTCTATTTAGGTTTTGTACCCAGGG 33

  scaffold89|si      23747 GTACAAAAAAGGCTGATTCTTGGCCTATGTCA 23778
                                                           
C scaffold7|siz         32 GTACAAAAAAGGCTGATTCTTGGCCTATGTCA 1

Matrix = 20p37g.matrix
Kimura (with divCpGMod) = 0.75
Transitions / transversions = 0.33 (1/3)
Gap_init rate = 0.03 (14 / 429), avg. gap size = 1.07 (15 / 14)


1215 6.29 0.00 0.00 scaffold89|size764991 23779 23937 (741163) genome_9_12624#DNA 300 458 (0) m_b959s001i38 194658

  scaffold89|si      23779 GTCACTAGGGGTATTTTTTTGCGAGGAATCCAACGGTGATGTCGGCTTGG 23828
                              v         v     ii                             
  genome_9_1262        300 GTCTCTAGGGGTAATTTTTCACGAGGAATCCAACGGTGATGTCGGCTTGG 349

  scaffold89|si      23829 CTGTACGACATCGGCTTCTATGTGTTTCTGCAACAAAAGTTACGAGTAGT 23878
                                        v        v          v           v    
  genome_9_1262        350 CTGTACGACATCGTCTTCTATGAGTTTCTGCAAAAAAAGTTACGACTAGT 399

  scaffold89|si      23879 CCAGATCTGGACTAGTCGTTACGGCTTGTCCAGATCTGGACTAGTGGTCT 23928
                                                i                       v    
  genome_9_1262        400 CCAGATCTGGACTAGTCGTTATGGCTTGTCCAGATCTGGACTAGTCGTCT 449

  scaffold89|si      23929 GATTGGCGT 23937
                                    
  genome_9_1262        450 GATTGGCGT 458

Matrix = 20p37g.matrix
Kimura (with divCpGMod) = 6.57
Transitions / transversions = 0.43 (3/7)
Gap_init rate = 0.00 (0 / 158), avg. gap size = 0.0 (0 / 0)


3525 11.69 5.55 0.94 scaffold89|size764991 23937 24549 (740551) C rnd-1_family-0#Unknown (1866) 642 2 m_b959s001i39 194659

  scaffold89|si      23937 TTAAAGATGTGATCATGGTGGTATTGCATCATCACAATCCGGTCATGCCA 23986
                             v      i                               i v      
C rnd-1_family-        642 TTCAAGATGCGATCATGGTGGTATTGCATCATCACAATCCGATGATGCCA 593

  scaffold89|si      23987 AAACAATCATTTTG-------TTCATGGTCAGTCATTCTAATTGGCCTGA 24029
                                         -------     v   i              v    
C rnd-1_family-        592 AAACAATCATTTTGCTCATTGTTCATTGTCGGTCATTCTAATTGGGCTGA 543

  scaffold89|si      24030 TGTTTGCATGGTGGTGGAA-GCAGTCCTGGAGCAGCCTGCCTGCAGCGTG 24078
                            i                 -     i              v         
C rnd-1_family-        542 TATTTGCATGGTGGTGGAAAGCAGTTCTGGAGCAGCCTGCATGCAGCGTG 493

  scaffold89|si      24079 GGTACAATA---------CCAT---------ACCATAC---ACAAAAAAT 24107
                              iiii  ---------    ---------   v   ---        v
C rnd-1_family-        492 GGTGTGGTATTGTATCTACCATTAAGGTGGTACCTTACCATACAAAAAAA 443

  scaffold89|si      24108 TTAGCAACGTGGCACAAATAAGTGAGCAACCAACGGATATTTTAAAATGT 24157
                                i i           v                      -       
C rnd-1_family-        442 TTAGCGATGTGGCACAAATTAGTGAGCAACCAACGGATATTT-AAAATGT 394

  scaffold89|si      24158 GTGTACGAAAAATTGCGTTTTTGTTTGTCAAAAACCTTCATTACC--ATA 24205
                              i       vvv  i         i      -        v  --   
C rnd-1_family-        393 GTGCACGAAAACGGGCATTTTTGTTTATCAAAA-CCTTCATTCCCTAATA 345

  scaffold89|si      24206 TATATAGAGAGAGAAGTATAG-ATGTCATTTTTACTATTCATGTATGTAT 24254
                            i i    vvv----      -   vi       v          i    
C rnd-1_family-        344 TGTGTAGACCC----GTATAGTATGATATTTTTAGTATTCATGTACGTAT 299

  scaffold89|si      24255 GTGAATATGCATACCCCTTGATTATGCATATAACAATTTGAATACTTTCA 24304
                                  ?         v        i                i   v  
C rnd-1_family-        298 GTGAATANGCATACCCCATGATTATGTATATAACAATTTGAATGCTTACA 249

  scaffold89|si      24305 GGCTGGTTGTTAGCCGGCATGCAAGAAAGCTGAGTTTTAATGATATACAG 24354
                             v         vv i   v        vv  v v  v            
C rnd-1_family-        248 GGATGGTTGTTACGCAGCAGGCAAGAAATGTGTGATTAAATGATATACAG 199

  scaffold89|si      24355 TCATAAATAAAAAATATGTTAACAAATTTGTTGAATTCCTTCAAAAAATT 24404
                           v   v           viivi                 v        v  
C rnd-1_family-        198 ACATTAATAAAAAATAAACGGACAAATTTGTTGAATTCGTTCAAAAATTT 149

  scaffold89|si      24405 GTATTCACTTTTGCCCTCTCCTACTGACCAGGATTTACATAACCCATTAG 24454
                             i      vi i          v   v                      
C rnd-1_family-        148 GTGTTCACTACTACCCTCTCCTAGTGAACAGGATTTACATAACCCATTAG 99

  scaffold89|si      24455 TT--TATTCAGACATGAATAAAAATGTATGTTATTGCCATTGTTGTATGC 24502
                           i --            ?                     v    v      
C rnd-1_family-         98 CTTATATTCAGACATGNATAAAAATGTATGTTATTGCCCTTGTAGTATGC 49

  scaffold89|si      24503 GTTTCGAAACAGTAGCTTTCTGATATTTGTTGCCACTAACTTCGATT 24549
                                i  v    v              i                  
C rnd-1_family-         48 GTTTCAAACCAGTTGCTTTCTGATATTTATTGCCACTAACTTCGATT 2

Matrix = 20p37g.matrix
Kimura (with divCpGMod) = 11.89
Transitions / transversions = 0.73 (30/41)
Gap_init rate = 0.02 (14 / 612), avg. gap size = 2.86 (40 / 14)


237 20.07 10.20 14.73 scaffold89|size764991 24342 24645 (740455) scaffold5|size2025720_(dbseq-nr_679)_[1273151,1286701]#LTR/Gypsy 7209 7500 (6051) m_b959s001i40 194660

  scaffold89|si      24342 TAATGATATA----CAGTCATAAATA-AAAAATATGTTAACAA-ATTTGT 24385
                                     ----   i   v    -    iv   v  vv  -      
  scaffold5|siz       7209 TAATGATATATATTCAGCCATTAATATAAAAGAATGATATGAATATTTGT 7258

  scaffold89|si      24386 TGAATTCCTTCAAAAAATTGTATTCACTTTTGCCCT----CTC--C-TAC 24428
                           i  -   v  i     -     --- v   ---   ----   -- -   
  scaffold5|siz       7259 CGA-TTCATTTAAAAA-TTGTA---AGTTT---CCTAAAACTCGACATAC 7300

  scaffold89|si      24429 TG-------ACCAG----GATTTACATAACCCATT--AGTTTATTCAGAC 24465
                             -------    i----i     i       i  -- i v   v i   
  scaffold5|siz       7301 TGTAGATATACCAATTTCAATTTATATAACCCGTTTTAATGTATACGGAC 7350

  scaffold89|si      24466 ATGAATAAAAATGTATGTTATTGCCATTGTTGTATGCGTTTCGAAACAGT 24515
                             v    v   ---  ii iv   ----i  v  v v--i      iiv 
  scaffold5|siz       7351 ATTAATACAAA---ATACTGGTGC----ATTTTAAGA--CTCGAAATGTT 7391

  scaffold89|si      24516 ---AGCTTTCTGATATTTGT-TGCCACTAACTTCGATTAAATATATTATA 24561
                           --- iii    -----    - v iv v   v iv  v            
  scaffold5|siz       7392 TAAAATCTTCT-----TTGTGTTCTCCAAACGTTCATAAAATATATTATA 7436

  scaffold89|si      24562 TAAGCCATTTGTTTG-TGACCATTTTGGGGAAACCGACCAAAACTGACCA 24610
                            vi   i   v    -         -----------i  i   v      
  scaffold5|siz       7437 TTGGCCGTTTTTTTGGTGACCATTT-----------GCCGAAAGTGACCA 7475

  scaffold89|si      24611 AAACTCACCAAAACTGACCATAAATATAAAATACC 24645
                           v  -  ---------                    
  scaffold5|siz       7476 TAA-TC---------GACCATAAATATAAAATACC 7500

Matrix = 20p37g.matrix
Kimura (with divCpGMod) = 20.91
Transitions / transversions = 1.00 (26/26)
Gap_init rate = 0.18 (55 / 303), avg. gap size = 1.35 (74 / 55)


342 9.46 0.00 27.50 scaffold89|size764991 24550 24651 (740449) C scaffold3|size1191850_(dbseq-nr_493)_[349346,364513]#LTR/Copia (12733) 2435 2356 m_b959s001i41 194661

  scaffold89|si      24550 AAATATATTATATAAGCCATTTGTTTGTGACCATTTTGGGGAAACCGACC 24599
                                         i   i   -  v          -----------i  
C scaffold3|siz       2435 AAATATATTATATAGGCCGTTT-TTGGTGACCATTT-----------GCC 2398

  scaffold89|si      24600 AAAACTGACCAAAACTCACCAAAACTGACCATAAATATAAAATACCGTGT 24649
                           i   v      v  -  ---------                        
C scaffold3|siz       2397 GAAAGTGACCATAA-TC---------GACCATAAATATAAAATACCGTGT 2358

  scaffold89|si      24650 GG 24651
                             
C scaffold3|siz       2357 GG 2356

Matrix = 20p37g.matrix
Kimura (with divCpGMod) = 6.80
Transitions / transversions = 1.33 (4/3)
Gap_init rate = 0.22 (22 / 101), avg. gap size = 1.00 (22 / 22)


646 16.93 1.60 0.79 scaffold89|size764991 25010 25134 (739966) genome_12_20486#DNA 7 132 (151) m_b959s001i42 194662

  scaffold89|si      25010 GCCCCATATT-GGCACTGGTCCCGTGCTGGAACTTGGGCCA-ATTTTTGT 25057
                                 -  v-     ii i              v  i  i-     i i
  genome_12_204          7 GCCCCA-ATAAGGCACCAGCCCCGTGCTGGAACTGGGACCGCATTTTCGC 55

  scaffold89|si      25058 CCACTGCTGGAACTGGGATGCTGATGTCCCCATGCTGGCACCGTTCCACT 25107
                             vv              i  i  iiv      i          v    v
  genome_12_204         56 CCCGTGCTGGAACTGGGACGCCGACAGCCCCATACTGGCACCGTGCCACA 105

  scaffold89|si      25108 ATGGGGCGCCCAGTGCTGGAACTGGGC 25134
                            i              i          
  genome_12_204        106 ACGGGGCGCCCAGTGCCGGAACTGGGC 132

Matrix = 20p37g.matrix
Kimura (with divCpGMod) = 13.85
Transitions / transversions = 2.00 (14/7)
Gap_init rate = 0.02 (3 / 124), avg. gap size = 1.00 (3 / 3)

735 17.78 1.48 0.00 scaffold89|size764991 25024 25158 (739942) genome_12_1107#DNA 1 137 (150) m_b959s001i43 194662

  scaffold89|si      25024 CTGGTCCCGTGCTGGAACTTGGGCC-AATTTTTGTCCACTGCTGGAACTG 25072
                            i  i              v  i  -      i i  vv           
  genome_12_110          1 CCGGCCCCGTGCTGGAACTGGGACCGAATTTTCGCCCCGTGCTGGAACTG 50

  scaffold89|si      25073 GGATGCTGATGTCCCCATGCTGGCACCGTTCCACTATGGGGCGCCCAGTG 25122
                              i  i  iiv    i         i  v    i           v   
  genome_12_110         51 GGACGCCGACAGCCCCGTGCTGGCACTGTGCCACCATGGGGCGCCCCGTG 100

  scaffold89|si      25123 CTGGAACTGGGCTAAAAAATGAGAATGC-ACATGGCC 25158
                                      viv          v  i-     v  
  genome_12_110        101 CTGGAACTGGGACCAAAAATGAGATTGTGACATGTCC 137

Matrix = 20p37g.matrix
Kimura (with divCpGMod) = 16.10
Transitions / transversions = 1.40 (14/10)
Gap_init rate = 0.01 (2 / 134), avg. gap size = 1.00 (2 / 2)


666 27.31 4.85 0.47 scaffold89|size764991 25153 25358 (739742) genome_6_9737#DNA 512 726 (0) m_b959s001i44 194663

  scaffold89|si      25153 ATGGCCTATTTCCCTATGTCAGAATGAGA--ATCCTAATTTTTAC----- 25195
                                    i v i          i-  v--i  vv       i -----
  genome_6_9737        512 ATGGCCTATCTACTTATGTCAGAAC-AGCCTGTCAGAATTTTTGCGTTCG 560

  scaffold89|si      25196 --TACACTGAAGTCTCTACGGCAATCTAGAAGTGTCCTCAAATTGTCACC 25243
                           --   v iv   v      vv   i v    i     i     i      
  genome_6_9737        561 GGTACTCCTAAGGCTCTACTTCAACCAAGAAATGTCCCCAAATCGTCACC 610

  scaffold89|si      25244 CTAACA-ATATGGACATCGAGTGCCAGTATGTGGATGTACTTGTCCCAGT 25292
                           vv v i-i v v  iiv v       vv i v  v   vvvi        
  genome_6_9737        611 AGATCGCGTTTTGATGGCCAGTGCCACAACGGGGCTGTCGGCGTCCCAGT 660

  scaffold89|si      25293 TCCAGCACAGGACAAAAAAGTAGTCCCAGTTCCAACACTGGGCCAGTGCC 25342
                                   i  i i    ivii            i   v     i  iv 
  genome_6_9737        661 TCCAGCACGGGGCGAAAAGTCGGTCCCAGTTCCAGCACGGGGCCGGTAGC 710

  scaffold89|si      25343 AACTTGGGGTCCAACA 25358
                           vvi      i      
  genome_6_9737        711 TTTTTGGGGCCCAACA 726

Matrix = 20p37g.matrix
Kimura (with divCpGMod) = 27.96
Transitions / transversions = 0.93 (27/29)
Gap_init rate = 0.02 (5 / 205), avg. gap size = 2.20 (11 / 5)


997 31.78 7.14 4.46 scaffold89|size764991 25571 26466 (738634) C rnd-1_family-265#Unknown (196) 1630 712 m_b959s001i45 194664

  scaffold89|si      25571 TGACAAATAATG-CAAA--ACACCAGGAACAA--AAATC--AAAGTGTCA 25613
                            i     i i i-    --     - v     -- i i --   ii    
C rnd-1_family-       1630 TAACAAACAGTAACAAACAACACC-GTAACAAGTAGACCCCAAAACGTCA 1582

  scaffold89|si      25614 AC--CACTTCAGTCAGAAGACAATGGTTCTCCATTTTCAGCTATAGACTC 25661
                            i--iv     iv i    i v iv    v   iv   iv iii vv   
C rnd-1_family-       1581 ATGTTCCTTCAAGCGGAAGGCCACTGTTCACCACGTTCGCCCGCATCCTC 1532

  scaffold89|si      25662 AACAATCTGACAAACTG--CTGTTATTGCCTGCGGATAGTCACCAAAAAA 25709
                           i iv ?     i?    --   v ii  i --   ? v   iiiiv ? v
C rnd-1_family-       1531 GATCANCTGACGNACTGGACTGATGCTGTC--CGGNTTGTCGTTGTANAT 1484

  scaffold89|si      25710 G-CATTGCTCATGTCATCTTCAACAAATTCCAGAGGACAAAG-------G 25751
                            - i   -    -- i  v  ?  i ----  vi?     vi------- 
C rnd-1_family-       1483 GACGTTG-TCAT--CGTCATCNACGA----CATGNGACAACATGTCGCTG 1441

  scaffold89|si      25752 GCACAATGAGATAAATGAGATTTTGTATGAATGAATTCCTCCAGAAGCAA 25801
                             ?iii v   i  i  ? ivv vivi    i      iiv?    v   
C rnd-1_family-       1440 GCNTGGTCAGACAAGTGNGGAGTGAAGTGAACGAATTCTCGNAGAACCAA 1391

  scaffold89|si      25802 ATAATGAGGACGGAACATGCATGGCTTTTTACCCACATGAAGCGCTGGCC 25851
                           iv    ?  vv i       iv  viv   v  iv iv v     v    
C rnd-1_family-       1390 GAAATGNGGCAGAAACATGCGAGGACGTTTCCCTTCGAGCAGCGCAGGCC 1341

  scaffold89|si      25852 AACAAAAAGCAACAGCACCATTAGCTACACACTTATAGCCTTCAATTCAC 25901
                              v  v i i  vv    ii --  v v   iiv i     v v   i 
C rnd-1_family-       1340 AACTAACAACGACTCCACCGCT--CTTCCCACCCTTGGCCTTGATTTCGC 1293

  scaffold89|si      25902 TCATAACTCTGGCATAGTGAACATAA-GT-AC----GGGCTCAAAAACAA 25945
                               ?ivv vii    i  v v    -  -i ----  i vvii     v
C rnd-1_family-       1292 TCATNGAACGAACATAATGCAAATAATGTCGCTTCTGGACAGGGAAACAC 1243

  scaffold89|si      25946 TTTTTGTAAT-GATCATGATTGTCATGTTCA-----GTTTGTCTCA-CAT 25988
                            iv v  vi -   -i  ii i     ii  -----  vv     v- iv
C rnd-1_family-       1242 TCGTGGTCGTAGAT-GTGGCTATCATGCCCATAATGGTGAGTCTCTTCGA 1194

  scaffold89|si      25989 AAGTTAAGTGCGTTCTACACACACTGCATGTATGCACCGTGTGGCCCGGT 26038
                              ? -------i iii  ? i  v v vi  --  ? vv i    ??? 
C rnd-1_family-       1193 AAGNT-------CTTCGCANATACGGAAAATA--CANCCGGCGGCCNNNT 1153

  scaffold89|si      26039 CA------TGCTTGT---TCA-TGATTGGGCTAAAGGATTATATTCGGCC 26078
                             ------  v i  ---   -?   i i  i------ ?i     viv 
C rnd-1_family-       1152 CACATCGCTGATCGTGGATCACNGATCGAGCC------TNGTATTCCAAC 1109

  scaffold89|si      26079 AATTTTTGAGGCGGATCTGTGGGTGCTCTCTTCCTATCACAAGCTGGAGA 26128
                            i  ii vi  ---i  v       vii   vv vv  ivv? vi  viv
C rnd-1_family-       1108 AGTTCCTCGGG---GTCGGTGGGTGGCTTCTGGCGTTCGGCNGACGGCAT 1062

  scaffold89|si      26129 AATGCTACTAAGAACGAATGCCATACACATGGACTGAATGAAATACTTGT 26178
                           v     i v   v  i  i v?i  vv     v   i      v      
C rnd-1_family-       1061 CATGCTGCAAAGCACAAACGANGTAGCCATGGCCTGGATGAAAAACTTGT 1012

  scaffold89|si      26179 CACGATTCCTCTGGCACTTTGTAATGTATTGT-TTCTTGTTGTCCCATTT 26227
                            ii   v ?     vv   v  i  -i vi  -                i
C rnd-1_family-       1011 CGTGATACNTCTGGGTCTTGGTGAT-CAGCGTCTTCTTGTTGTCCCATTC 963

  scaffold89|si      26228 GGTACTAGGAAAAGTATGGCATAGGATAGATATGACACTATCGTGTTGGC 26277
                           v v v?   i  v   iv v v vviii  i        i     v vi 
C rnd-1_family-        962 CGGAGNAGGGAACGTACTGGAAATTGCGGACATGACACTGTCGTGATTAC 913

  scaffold89|si      26278 TCAATACCTTTCAATGATTTGGATGCCTAAGAAACATCTTTGCGTT---- 26323
                           v i?v  ?vv vii  ?v ?  i     i  iv   v   v     ----
C rnd-1_family-        912 GCGNAACNGATGGGTGNGTNGGGTGCCTGAGGTACAGCTTGGCGTTGAGN 863

  scaffold89|si      26324 ---CAAGAAATATCATACCTTAC-AATTGTGCGGGGAGATACATGGTTGT 26369
                           ---  ? vvvv?  i      i - i   -   v  ?  i  i  ?ii i
C rnd-1_family-        862 TGCCANGCTTGNTCGTACCTTGCGAGTTG-GCGCGGNGACACGTGNCCGC 814

  scaffold89|si      26370 ACAAGAAAGGCCTCGATTGGGTTCCATAGCAAAGACAGCAAGCATTGTCA 26419
                                              v vv  i    vv ii  i ii  -------
C rnd-1_family-        813 ACAAGAAAGGCCTCGATTGCGAGCCGTAGCTCAAGCAACGGGC------- 771

  scaffold89|si      26420 AAAGAAGCCTT---------CAT----CAAGCAATCACAAGTCCAGCTGT 26456
                           -  ?v     i---------   ----  i   ?v    vii     i  
C rnd-1_family-        770 -AANTAGCCTCCCCGGCGTGCATATTGCAGGCANGCACATACCCAGCCGT 722

  scaffold89|si      26457 ATATGGTGAG 26466
                            v    v i 
C rnd-1_family-        721 AGATGGGGGG 712

Matrix = 20p37g.matrix
Kimura (with divCpGMod) = 36.18
Transitions / transversions = 1.12 (144/128)
Gap_init rate = 0.07 (64 / 895), avg. gap size = 1.64 (105 / 64)


17 4.00 0.00 3.70 scaffold89|size764991 27104 27131 (737969) (GTACA)n#Simple_repeat 1 27 (0) m_b959s252i2 194665

  scaffold89|si      27104 GTACAGTACAATACAGTAGCAGTACAGT 27131
                                     i       -         
  (GTACA)n#Simp          1 GTACAGTACAGTACAGTA-CAGTACAGT 27

Matrix = Unknown
Transitions / transversions = 1.00 (1/0)
Gap_init rate = 0.04 (1 / 27), avg. gap size = 1.00 (1 / 1)


12 19.66 0.00 0.00 scaffold89|size764991 29045 29073 (736027) (ACA)n#Simple_repeat 1 29 (0) m_b959s252i3 194666

  scaffold89|si      29045 ACAACCTCTACAACCACGACAACAACAAC 29073
                                vv v     v  i           
  (ACA)n#Simple          1 ACAACAACAACAACAACAACAACAACAAC 29

Matrix = Unknown
Transitions / transversions = 0.25 (1/4)
Gap_init rate = 0.00 (0 / 28), avg. gap size = 0.0 (0 / 0)


38 0.00 0.00 0.00 scaffold89|size764991 31157 31191 (733909) (AAT)n#Simple_repeat 1 35 (0) c_b959s251i2 194667

  scaffold89|si      31157 AATAATAATAATAATAATAATAATAATAATAATAA 31191
                                                              
  (AAT)n#Simple          1 AATAATAATAATAATAATAATAATAATAATAATAA 35

Matrix = Unknown
Transitions / transversions = 1.00 (0/0)
Gap_init rate = 0.00 (0 / 34), avg. gap size = 0.0 (0 / 0)


369 4.17 0.00 2.08 scaffold89|size764991 31212 31260 (733840) rnd-4_family-69#LTR/Copia 1 48 (1412) m_b959s001i46 194668

  scaffold89|si      31212 AGAAAAGGTATCCGTGACGTTTGTGTGGTCCGCGACCATGCCTTAGTCG 31260
                                                        - i               i 
  rnd-4_family-          1 AGAAAAGGTATCCGTGACGTTTGTGTGGT-CACGACCATGCCTTAGTTG 48

Matrix = 20p37g.matrix
Kimura (with divCpGMod) = 4.35
Transitions / transversions = 1.00 (2/0)
Gap_init rate = 0.02 (1 / 48), avg. gap size = 1.00 (1 / 1)


19 14.74 4.44 0.00 scaffold89|size764991 31261 31305 (733795) (TGATCG)n#Simple_repeat 1 47 (0) m_b959s252i4 194669

  scaffold89|si      31261 TGATCTTGATC-TGTTCGTGATCGTG-TCCGGATCATGATCTTGATC 31305
                                v     -  v           -  vv    i     v     
  (TGATCG)n#Sim          1 TGATCGTGATCGTGATCGTGATCGTGATCGTGATCGTGATCGTGATC 47

Matrix = Unknown
Transitions / transversions = 0.20 (1/5)
Gap_init rate = 0.05 (2 / 44), avg. gap size = 1.00 (2 / 2)


2953 5.35 0.00 0.00 scaffold89|size764991 31311 31665 (733435) rnd-4_family-69#LTR/Copia 25 379 (1081) m_b959s001i47 194668

  scaffold89|si      31311 GTGTTCTTGATCGTGTCCGTGTTGCATCCGTGATGCTTCACGTACTAGTA 31360
                              v  vi  i i  i ivv                              
  rnd-4_family-         25 GTGGTCACGACCATGCCTTAGTTGCATCCGTGATGCTTCACGTACTAGTA 74

  scaffold89|si      31361 GGGTATATGTGTATAATACAGGCTGATTGTTGATTGTGTAGTTTCAGACA 31410
                                i       i     v                              
  rnd-4_family-         75 GGGTACATGTGTACAATACTGGCTGATTGTTGATTGTGTAGTTTCAGACA 124

  scaffold89|si      31411 ATCATAGCCATAATAATAAAATAAGTCTCCTCTCTTGTACACAAGCCAGT 31460
                                           i                                 
  rnd-4_family-        125 ATCATAGCCATAATAACAAAATAAGTCTCCTCTCTTGTACACAAGCCAGT 174

  scaffold89|si      31461 GTCAAGGGGGCCAAGCCAGGCCATCACTGCGTGAAGTATTATAGCCATAC 31510
                                                    i                        
  rnd-4_family-        175 GTCAAGGGGGCCAAGCCAGGCCATCGCTGCGTGAAGTATTATAGCCATAC 224

  scaffold89|si      31511 TACTTCCTATTGTTTAAGTACCACCAGGTACTGCCAACTATTTTCAGTTT 31560
                               ?         i                                   
  rnd-4_family-        225 TACTNCCTATTGTTCAAGTACCACCAGGTACTGCCAACTATTTTCAGTTT 274

  scaffold89|si      31561 ATCAGACCCAGGACTCTATTGCCCCTAAAGTACAGAGAGTTCAAGGAACC 31610
                                     i                        i       i      
  rnd-4_family-        275 ATCAGACCCAAGACTCTATTGCCCCTAAAGTACAGGGAGTTCAGGGAACC 324

  scaffold89|si      31611 AGGATTTTGTTTGGTGTTTGAAGTCCAGTGCAGATCAGGTCACAAGCAAG 31660
                              i                                              
  rnd-4_family-        325 AGGGTTTTGTTTGGTGTTTGAAGTCCAGTGCAGATCAGGTCACAAGCAAG 374

  scaffold89|si      31661 TGATA 31665
                                
  rnd-4_family-        375 TGATA 379

Matrix = 20p37g.matrix
Kimura (with divCpGMod) = 5.05
Transitions / transversions = 2.80 (14/5)
Gap_init rate = 0.00 (0 / 354), avg. gap size = 0.0 (0 / 0)

1526 2.31 0.00 0.00 scaffold89|size764991 31663 31835 (733265) rnd-4_family-69#LTR/Copia 460 632 (828) m_b959s001i48 194668

  scaffold89|si      31663 ATAGTCTGCAGATCAATCAAGTGATTCAAGTACTGAGGAAGAGGGACGCC 31712
                            i                                                
  rnd-4_family-        460 ACAGTCTGCAGATCAATCAAGTGATTCAAGTACTGAGGAAGAGGGACGCC 509

  scaffold89|si      31713 TTTTCCCTATTTTTTCGATCACCGAAAGAAGTATTATTTTGTTGGTGTGA 31762
                                            vi                               
  rnd-4_family-        510 TTTTCCCTATTTTTTCGCCCACCGAAAGAAGTATTATTTTGTTGGTGTGA 559

  scaffold89|si      31763 CAAGTTGAAGCTTTGGCTCAGATTTTAAGGCCAAGTATCCTCGCTGCAAT 31812
                                                    i                        
  rnd-4_family-        560 CAAGTTGAAGCTTTGGCTCAGATTTCAAGGCCAAGTATCCTCGCTGCAAT 609

  scaffold89|si      31813 TTTGCATCGATTTGATAGTCCAC 31835
                                                  
  rnd-4_family-        610 TTTGCATCGATTTGATAGTCCAC 632

Matrix = 20p37g.matrix
Kimura (with divCpGMod) = 2.36
Transitions / transversions = 3.00 (3/1)
Gap_init rate = 0.00 (0 / 172), avg. gap size = 0.0 (0 / 0)


7478 0.60 0.12 0.12 scaffold89|size764991 32819 33646 (731454) rnd-4_family-69#LTR/Copia 633 1460 (0) m_b959s001i49 194668

  scaffold89|si      32819 TTAGGTTCTTGATTGATGGTATCAAGACAACAAGGCTGGATACTGTGAAG 32868
                                                                             
  rnd-4_family-        633 TTAGGTTCTTGATTGATGGTATCAAGACAACAAGGCTGGATACTGTGAAG 682

  scaffold89|si      32869 GCCACCATCCTTTCCTCCGATGAATACCGTGCAGACTTTGACAAATGTGT 32918
                                                                             
  rnd-4_family-        683 GCCACCATCCTTTCCTCCGATGAATACCGTGCAGACTTTGACAAATGTGT 732

  scaffold89|si      32919 TACTCTGTACAAAGACTTCATTAAGCAGTCTGATGGGCAACTTGAGCTGA 32968
                           i                                                 
  rnd-4_family-        733 CACTCTGTACAAAGACTTCATTAAGCAGTCTGATGGGCAACTTGAGCTGA 782

  scaffold89|si      32969 AGATTGCCGCAGTTCATTCTGGTGGAGAGAAGTCGGATGGTAGTGGCTCA 33018
                                                                             
  rnd-4_family-        783 AGATTGCCGCAGTTCATTCTGGTGGAGAGAAGTCGGATGGTAGTGGCTCA 832

  scaffold89|si      33019 GGAAAGAGTGCTGTCAGGGACATCACAGATCGATATTATAAGAAGGAAGA 33068
                                                                             
  rnd-4_family-        833 GGAAAGAGTGCTGTCAGGGACATCACAGATCGATATTATAAGAAGGAAGA 882

  scaffold89|si      33069 GTACAAGAAGCTCTCTACCGAACAGAAGCAAAAGCTCTTTGAGCTAAGGA 33118
                                                                            -
  rnd-4_family-        883 GTACAAGAAGCTCTCTACCGAACAGAAGCAAAAGCTCTTTGAGCTAAGG- 931

  scaffold89|si      33119 AAAAGAGAAAGAA-GGGGTTACCTTCGATGACTCTACCACCACATCTCCA 33167
                                        -                                    
  rnd-4_family-        932 AAAAGAGAAAGAAGGGGGTTACCTTCGATGACTCTACCACCACATCTCCA 981

  scaffold89|si      33168 AGGAAGAAGATTTCTGCTCTGAAAGCCAAAAATGCTGCACTCGAAGCCAA 33217
                                                                             
  rnd-4_family-        982 AGGAAGAAGATTTCTGCTCTGAAAGCCAAAAATGCTGCACTCGAAGCCAA 1031

  scaffold89|si      33218 GATTGCAAAATTGGAGAGTAAGACCGAGCAAGGATCAGATATGGAAGTGT 33267
                                                               i             
  rnd-4_family-       1032 GATTGCAAAATTGGAGAGTAAGACCGAGCAAGGATCGGATATGGAAGTGT 1081

  scaffold89|si      33268 CTGATGATGATTCCGAGCAAAAGCCAAGTGGCAACAGGAGCCACTCTGCT 33317
                            i                                                
  rnd-4_family-       1082 CCGATGATGATTCCGAGCAAAAGCCAAGTGGCAACAGGAGCCACTCTGCT 1131

  scaffold89|si      33318 TTGACTCGGCAGAAGAAAAGAAAGTCCTGACTGTGGTCAGGCACTGTGCC 33367
                                                            i                
  rnd-4_family-       1132 TTGACTCGGCAGAAGAAAAGAAAGTCCTGACTGCGGTCAGGCACTGTGCC 1181

  scaffold89|si      33368 ATCCAGTGATGAGGAAACTGGACCCAATGGCACTGCATTTCTTGCCCCTG 33417
                                                            i                
  rnd-4_family-       1182 ATCCAGTGATGAGGAAACTGGACCCAATGGCACCGCATTTCTTGCCCCTG 1231

  scaffold89|si      33418 TTTATTCCATTCGTATTCAGGCAGCAAGTTCCTCTATTGGTGGTGAAACT 33467
                                                                             
  rnd-4_family-       1232 TTTATTCCATTCGTATTCAGGCAGCAAGTTCCTCTATTGGTGGTGAAACT 1281

  scaffold89|si      33468 AGGGTCGAATGTGATAGTCATGCAGACACTTCGGTTGTTGGAAAGGAAGC 33517
                                                                             
  rnd-4_family-       1282 AGGGTCGAATGTGATAGTCATGCAGACACTTCGGTTGTTGGAAAGGAAGC 1331

  scaffold89|si      33518 TCTGATCATTCATGATTATGGGCGACCAGTGAGTGTCTACAGTTATGACA 33567
                                                                             
  rnd-4_family-       1332 TCTGATCATTCATGATTATGGGCGACCAGTGAGTGTCTACAGTTATGACA 1381

  scaffold89|si      33568 AGGAAGATGGATGCAAGGAGTACCGCACAGTCAGTGCTGCTGTTGCTTAT 33617
                                                                             
  rnd-4_family-       1382 AGGAAGATGGATGCAAGGAGTACCGCACAGTCAGTGCTGCTGTTGCTTAT 1431

  scaffold89|si      33618 GATCATCCACAGACAGGTCAAGTCTACAT 33646
                                                        
  rnd-4_family-       1432 GATCATCCACAGACAGGTCAAGTCTACAT 1460

Matrix = 20p37g.matrix
Kimura (with divCpGMod) = 0.17
Transitions / transversions = 1.00 (5/0)
Gap_init rate = 0.00 (2 / 827), avg. gap size = 1.00 (2 / 2)


506 32.43 2.66 3.69 scaffold89|size764991 33652 33952 (731148) rnd-1_family-441#LTR/Copia 2969 3266 (540) m_b959s001i50 194670

  scaffold89|si      33652 TGATCAATCAGGCAATTGAGATTCCTCATCTTGAACATCATTTGTTGTGT 33701
                                  i     ?  iv vi ?   v vv        iiii  i ?   
  rnd-1_family-       2969 TGATCAACCAGGCNATCTATGTNCCTGAGGTTGAACATTGCCTGCTNTGT 3018

  scaffold89|si      33702 CCAATGCAGTGTCGACTCAATGGTATCAAGATTAGTGAACTGCCTAAGTT 33751
                             v     i  i  iv        i vi      ii  iv v  v     
  rnd-1_family-       3019 CCCATGCAATGCCGGATCAATGGTGTGGAGATTAACGAGGTCCCGAAGTT 3068

  scaffold89|si      33752 CTTGGCAGAAGATCCTGATGAGTCTACACACTCCTTGCAAGTTGTTGATC 33801
                            i vi iivii i  iiv ivv  v  v  i   v v vi?   ii  i 
  rnd-1_family-       3069 CCTCACGACGAACCCCACTACCTCGACCCATTCCATCCTGNTTGCCGACC 3118

  scaffold89|si      33802 CCTTGGATGATAGTAGTCCA-TTGTTCATTCCTCTTTCTTTAACT----G 33846
                             viv      ----     -ii  v  -i v  iiv  vi    ---- 
  rnd-1_family-       3119 CCACCGATGAT----GTCCACCCGTACA-CCATCCCGCTACAACTTGAGG 3163

  scaffold89|si      33847 GAGTGACCAGCTACTTCCAAGT-TAGAAAACCCACAATTGCAGAATGGGA 33895
                            v  viiv     -  i i   - ?vvvvv     vvi   v  i ?v  
  rnd-1_family-       3164 GCGTTGTGAGCTA-TTTCGAGTATNCCCTCCCCACCTCTGCCGAGTNTGA 3212

  scaffold89|si      33896 GAATGAAGCTGCCTAT-CCTCATATTGATTTGACAGCTGAAGAACCC-AT 33943
                            i  ---    -v   -     iv v  v     i  i -   ?   -ii
  rnd-1_family-       3213 GGAT---GCTG-ATATCCCTCACCTGGAGTTGACGGCCG-AGANCCCGGC 3257

  scaffold89|si      33944 TTGGGATCC 33952
                           i        
  rnd-1_family-       3258 CTGGGATCC 3266

Matrix = 20p37g.matrix
Kimura (with divCpGMod) = 39.42
Transitions / transversions = 1.19 (51/43)
Gap_init rate = 0.05 (16 / 300), avg. gap size = 1.19 (19 / 16)


429 26.18 1.99 1.32 scaffold89|size764991 34235 34385 (730715) rnd-1_family-441#LTR/Copia 3625 3776 (30) m_b959s001i51 194670

  scaffold89|si      34235 AAGGCAAAGCAGACCATTCAGCGCACTACACAGCGTGGGATTAGGACTGT 34284
                                ?   v v  vi ? ii  v  i  i     i  vi vv ?  v  
  rnd-1_family-       3625 AAGGCNAAGAACACGGTNCGACGGACCACGCAGCGCGGCGTGCGNACGGT 3674

  scaffold89|si      34285 TCTGCACCCGTCATTGTCACGGCGATTCAGGACTAATGATCGTGCGCTGA 34334
                           i     i   v ii     v    v   v    ?  i     vii   vv
  rnd-1_family-       3675 CCTGCATCCGACGCTGTCAAGGCGTTTCCGGACNAACGATCGGATGCTTC 3724

  scaffold89|si      34335 GGTACAGGAGGTTGCC--ACACCCAGTGTTTGGCGACACATTGAT-TGCC 34381
                            v         ?    --i  v  -- v v i       vv  v -    
  rnd-1_family-       3725 GCTACAGGAGGNTGCCGTGCAACC--TCTATAGCGACACCATGTTCTGCC 3772

  scaffold89|si      34382 GGAA 34385
                           v   
  rnd-1_family-       3773 CGAA 3776

Matrix = 20p37g.matrix
Kimura (with divCpGMod) = 27.95
Transitions / transversions = 0.70 (16/23)
Gap_init rate = 0.03 (4 / 150), avg. gap size = 1.25 (5 / 4)


6217 2.29 0.13 1.61 scaffold89|size764991 37454 38209 (726891) C genome_8_18752#DNA (0) 745 1 m_b959s001i52 194671

  scaffold89|si      37454 GGAGGTTAGGGAAATTAGGGTTAAAAGATGAAATTCACTTTTTTGCCAAA 37503
                            i                                                
C genome_8_1875        745 GAAGGTTAGGGAAATTAGGGTTAAAAGATGAAATTCACTTTTTTGCCAAA 696

  scaffold89|si      37504 TTAATTGTTTTTTATCAACAACTACATAGTTTTTCCACCACAGATAAAAT 37553
                                 i                                           
C genome_8_1875        695 TTAATTATTTTTTATCAACAACTACATAGTTTTTCCACCACAGATAAAAT 646

  scaffold89|si      37554 ATTAAAAAATCTTACTACCCATTCATTGAGTCGTTATCACTACGGTTAGG 37603
                                          v                          --------
C genome_8_1875        645 ATTAAAAAATCTTACAACCCATTCATTGAGTCGTTATCACTA-------- 604

  scaffold89|si      37604 GGGTAGGTTCTTCCTCCCCACTGTCATCACTGTGAGCGAGAGTATGACGT 37653
                           ---                              v                
C genome_8_1875        603 ---TAGGTTCTTCCTCCCCACTGTCATCACTGTCAGCGAGAGTATGACGT 557

  scaffold89|si      37654 ACACCAATCTTGCACGCAAGTTTCGAGTAAAAGGCCTAAATAAATACCTT 37703
                                i       i                                    
C genome_8_1875        556 ACACCGATCTTGCGCGCAAGTTTCGAGTAAAAGGCCTAAATAAATACCTT 507

  scaffold89|si      37704 ACACGGAATAAAAATTATTTAGTCCTAGTCAAGTAATCTGATCCAAACGG 37753
                            v                                                
C genome_8_1875        506 AAACGGAATAAAAATTATTTAGTCCTAGTCAAGTAATCTGATCCAAACGG 457

  scaffold89|si      37754 ACAAGATTACAAGAAAAGGATAGAATTAAGTAATCTGATCCTTCGGAGCA 37803
                                                                             
C genome_8_1875        456 ACAAGATTACAAGAAAAGGATAGAATTAAGTAATCTGATCCTTCGGAGCA 407

  scaffold89|si      37804 GATTC-ATCCTTCTCACGTTGGAACCAGTATATTTTACGTAGAAAATTCT 37852
                                -       ii                                  v
C genome_8_1875        406 GATTCTATCCTTCCTACGTTGGAACCAGTATATTTTACGTAGAAAATTCG 357

  scaffold89|si      37853 TAATCTGATCCTCCGTTGCAAATCTGATCCAAACGGACAAGATTACAAGA 37902
                                       i   v                                 
C genome_8_1875        356 TAATCTGATCCTTCGTAGCAAATCTGATCCAAACGGACAAGATTACAAGA 307

  scaffold89|si      37903 AAAAGATAGAATTAAGTAATCTGATCCTTCGGAGTAGATCCTATCCTTTT 37952
                              i                                              
C genome_8_1875        306 AAAGGATAGAATTAAGTAATCTGATCCTTCGGAGTAGATCCTATCCTTTT 257

  scaffold89|si      37953 AAGTGGAAATACCCCCTGACCCCATACCACCATAACCACAACTACCACTT 38002
                            -    v     v                                     
C genome_8_1875        256 A-GTGGCAATACACCCTGACCCCATACCACCATAACCACAACTACCACTT 208

  scaffold89|si      38003 CACCACCACCACCAACCACTATTTTGTGTTGTCACTCAGCTGGCAATTGA 38052
                                                                             
C genome_8_1875        207 CACCACCACCACCAACCACTATTTTGTGTTGTCACTCAGCTGGCAATTGA 158

  scaffold89|si      38053 AAATCGTGAGCCATTGTTTGAGGTTCACTACGATGATGATAATGTTAGTC 38102
                               v                                             
C genome_8_1875        157 AAATGGTGAGCCATTGTTTGAGGTTCACTACGATGATGATAATGTTAGTC 108

  scaffold89|si      38103 TTTAAGTGAGATTAAAATTAAGGGTTAATTTAATAATAAAGATAAAATGA 38152
                                                 v                           
C genome_8_1875        107 TTTAAGTGAGATTAAAATTAAGTGTTAATTTAATAATAAAGATAAAATGA 58

  scaffold89|si      38153 AAAGTCTTAAGATAGAAAGACAAGATTTTGTTAATTACATCCATTTCCCT 38202
                                                                             
C genome_8_1875         57 AAAGTCTTAAGATAGAAAGACAAGATTTTGTTAATTACATCCATTTCCCT 8

  scaffold89|si      38203 AACCTCC 38209
                                  
C genome_8_1875          7 AACCTCC 1

Matrix = 20p37g.matrix
Kimura (with divCpGMod) = 2.07
Transitions / transversions = 0.89 (8/9)
Gap_init rate = 0.02 (13 / 755), avg. gap size = 1.00 (13 / 13)


1077 1.59 0.00 0.00 scaffold89|size764991 38222 38347 (726753) C rnd-5_family-719#Unknown (1) 126 1 m_b959s001i53 194672

  scaffold89|si      38222 AGGAAGCGCATAGTTGGTGAAATTCTCTATGACATTTATGATGACTTTTA 38271
                                                                             
C rnd-5_family-        126 AGGAAGCGCATAGTTGGTGAAATTCTCTATGACATTTATGATGACTTTTA 77

  scaffold89|si      38272 AGTTGTCTAGGGTTTTGTCGTAGTACCTTTTAGCAAACTTAGTACATGGG 38321
                                                          v           v      
C rnd-5_family-         76 AGTTGTCTAGGGTTTTGTCGTAGTACCTTTTTGCAAACTTAGTTCATGGG 27

  scaffold89|si      38322 GACCAATGAATAAGTTTGAGGGGACT 38347
                                                     
C rnd-5_family-         26 GACCAATGAATAAGTTTGAGGGGACT 1

Matrix = 20p37g.matrix
Kimura (with divCpGMod) = 1.61
Transitions / transversions = 0.00 (0/2)
Gap_init rate = 0.00 (0 / 125), avg. gap size = 0.0 (0 / 0)


422 2.08 0.00 0.00 scaffold89|size764991 38349 38396 (726704) rnd-4_family-69#LTR/Copia 1 48 (1412) m_b959s001i54 194673

  scaffold89|si      38349 AGAAAAGGTATCCGTGACGTTTGTGTGGTCACGACCATGCCTTAGTCG 38396
                                                                         i 
  rnd-4_family-          1 AGAAAAGGTATCCGTGACGTTTGTGTGGTCACGACCATGCCTTAGTTG 48

Matrix = 20p37g.matrix
Kimura (with divCpGMod) = 2.13
Transitions / transversions = 1.00 (1/0)
Gap_init rate = 0.00 (0 / 47), avg. gap size = 0.0 (0 / 0)


19 14.74 4.44 0.00 scaffold89|size764991 38397 38441 (726659) (TGATCG)n#Simple_repeat 1 47 (0) m_b959s252i5 194674

  scaffold89|si      38397 TGATCTTGATC-TGTTCGTGATCGTG-TCCGGATCATGATCTTGATC 38441
                                v     -  v           -  vv    i     v     
  (TGATCG)n#Sim          1 TGATCGTGATCGTGATCGTGATCGTGATCGTGATCGTGATCGTGATC 47

Matrix = Unknown
Transitions / transversions = 0.20 (1/5)
Gap_init rate = 0.05 (2 / 44), avg. gap size = 1.00 (2 / 2)


1999 6.43 0.00 0.00 scaffold89|size764991 38447 38695 (726405) rnd-4_family-69#LTR/Copia 25 273 (1187) m_b959s001i55 194673

  scaffold89|si      38447 GTGTTCTTGATCGTGTCCGTGTTGCATCCGTGATGCTTCACGTACTAGTA 38496
                              v  vi  i i  i ivv                              
  rnd-4_family-         25 GTGGTCACGACCATGCCTTAGTTGCATCCGTGATGCTTCACGTACTAGTA 74

  scaffold89|si      38497 GGGTATATGTGTATAATACAGGCTGATTGTTGATTGTGTAGTTTCAGACA 38546
                                i       i     v                              
  rnd-4_family-         75 GGGTACATGTGTACAATACTGGCTGATTGTTGATTGTGTAGTTTCAGACA 124

  scaffold89|si      38547 ATCATAGCCATAATAATAAAATAAGTCTCCTCTCTTGTACACAAGCCAGT 38596
                                           i                                 
  rnd-4_family-        125 ATCATAGCCATAATAACAAAATAAGTCTCCTCTCTTGTACACAAGCCAGT 174

  scaffold89|si      38597 GTCAAGGGGGCCAAGCCAGGCCATCACTGCGTGAAGTATTATAGCCATAC 38646
                                                    i                        
  rnd-4_family-        175 GTCAAGGGGGCCAAGCCAGGCCATCGCTGCGTGAAGTATTATAGCCATAC 224

  scaffold89|si      38647 TACTTCCTATTGTTTAAGTACCACCAGGTACTGCCAACTATTTTCACTT 38695
                               ?         i                               v  
  rnd-4_family-        225 TACTNCCTATTGTTCAAGTACCACCAGGTACTGCCAACTATTTTCAGTT 273

Matrix = 20p37g.matrix
Kimura (with divCpGMod) = 5.97
Transitions / transversions = 1.67 (10/6)
Gap_init rate = 0.00 (0 / 248), avg. gap size = 0.0 (0 / 0)


233 20.39 0.00 5.08 scaffold89|size764991 38867 38928 (726172) C rnd-1_family-115#LINE/L1-Tx1 (1537) 157 99 m_b959s001i56 194675

  scaffold89|si      38867 ACGACTAGATAGTTTTGTCACGAGCGAACTGCTATTTTCATATTATGAAA 38916
                                   i vi    v      - v --i i        ?   i     
C rnd-1_family-        157 ACGACTAGGTTATTTTCTCACGA-CTA--CGTTATTTTCANATTGTGAAA 111

  scaffold89|si      38917 CTGGTTCGAGCT 38928
                           v  iiv      
C rnd-1_family-        110 ATGACGCGAGCT 99

Matrix = 20p37g.matrix
Kimura (with divCpGMod) = 20.16
Transitions / transversions = 1.40 (7/5)
Gap_init rate = 0.05 (3 / 61), avg. gap size = 1.00 (3 / 3)


2457 13.63 7.86 1.80 scaffold89|size764991 44007 44477 (720623) C genome_12_13052#DNA (0) 500 2 m_b959s001i58 194676

  scaffold89|si      44007 CTGTTTGTAG-CCCCCACTGTCTATAGCCCCCACCTCACAGTCTATAGAC 44055
                            i        -      ---       v                      
C genome_12_130        500 CCGTTTGTAGACCCCCA---TCTATAGACCCCACCTCACAGTCTATAGAC 454

  scaffold89|si      44056 TCCCC-TGTAAAAATGAAATGGTGGCAACATTAGACAATCACAA-TACTA 44103
                           i    - v              i  v  v       i    v  -    v
C genome_12_130        453 CCCCCATCTAAAAATGAAATGGCGGGAAAATTAGACGATCAAAAATACTT 404

  scaffold89|si      44104 TTGACAGCCTTTTT-ACATTGTTGATTTAGATTTAAAAAATAAAAATAGA 44152
                           v             -    i  ii                     -    
C genome_12_130        403 GTGACAGCCTTTTTTACATCGTCAATTTAGATTTAAAAAATAAAA-TAGA 355

  scaffold89|si      44153 CATTGACATTACTACAAAAGTCATGTGTCTCATAAAGGAAATTGAGTGAT 44202
                               v                  iiiiv     i     iv  i      
C genome_12_130        354 CATTTACATTACTACAAAAGTCACACAACTCATGAAGGAGCTTAAGTGAT 305

  scaffold89|si      44203 ----------------------------TTCCTAACTAATCACATGTGAT 44224
                           ----------------------------  i                   
C genome_12_130        304 ATTTTTATTTTGTGCATGATTCACACCTTTTCTAACTAATCACATGTGAT 255

  scaffold89|si      44225 TATGGCGAGGCTAGAGGTATTCCGAAGAAGAGTCTATAGACTTCCCATAT 44274
                                 i  v           iii                      i  i
C genome_12_130        254 TATGGCAAGTCTAGAGGTATTTTAAAGAAGAGTCTATAGACTTCCCGTAC 205

  scaffold89|si      44275 GGAGTC---AATAGTTTATAGACCCACCATGATAGCCTATAGACCTCTCA 44321
                                 ---      i         v    i i  i         i i v
C genome_12_130        204 GGAGTCATGAATAGTCTATAGACCCCCCATAACAGTCTATAGACCCCCCC 155

  scaffold89|si      44322 TC--TACAGTCTATACACTCCATTTAAGAGTCTATAGACCCTCCATGACA 44369
                           i --v          v  i  viv i v             i        
C genome_12_130        154 CCATGACAGTCTATAGACCCCCCATGACAGTCTATAGACCCCCCATGACA 105

  scaffold89|si      44370 CTCAATAGACAGGGGTTGGGCTGTACAAATGGGTTTTTGTAAAGTACGCT 44419
                           v  v      vv   --   - v         v          i   iv 
C genome_12_130        104 GTCTATAGACCTGGG--GGG-TCTACAAATGGTTTTTTGTAAAATACAGT 58

  scaffold89|si      44420 AGAGTCTATAGACTTTAAGGGGGGGCTATCTACTGTGAGGCGGGGTCTAT 44469
                                             -     v    vv         i         
C genome_12_130         57 AGAGTCTATAGACTTTAA-GGGGGTCTATAGACTGTGAGGTGGGGTCTAT 9

  scaffold89|si      44470 AGAATGGG 44477
                             -     
C genome_12_130          8 AG-ATGGG 2

Matrix = 20p37g.matrix
Kimura (with divCpGMod) = 13.69
Transitions / transversions = 1.25 (35/28)
Gap_init rate = 0.03 (16 / 470), avg. gap size = 2.88 (46 / 16)


448 18.10 0.00 2.13 scaffold89|size764991 44674 44769 (720331) genome_11_172910-9]15#Unspecified 413 506 (40) m_b959s001i59 194677

  scaffold89|si      44674 TTTTTTTTAAAGTTTAGTGGATACCTTTTCTCAAAAATGGTGTCAGTTTA 44723
                             v        - i                 ii             -  i
  genome_11_172        413 TTGTTTTTAAA-TCTAGTGGATACCTTTTCTTGAAAATGGTGTCAG-TTG 460

  scaffold89|si      44724 GACACTAATCTGAAACCCAACTGTCAATAAGGGTTTCTATGACAAA 44769
                                i  v    v   i     v   v  v v  iv v    i  
  genome_11_172        461 GACACCAAACTGACACCTAACTGACAAAAATGCTTCGTCTGACGAA 506

Matrix = 20p37g.matrix
Kimura (with divCpGMod) = 18.23
Transitions / transversions = 0.89 (8/9)
Gap_init rate = 0.02 (2 / 95), avg. gap size = 1.00 (2 / 2)


349 15.88 0.00 7.89 scaffold89|size764991 44792 44873 (720227) genome_11_172910-9]15#Unspecified 412 487 (59) m_b959s001i60 194678

  scaffold89|si      44792 TTTGTTTTGAGCTTTAGTAGATACCTTTTCTCCAAAAATGTTCTCAGTTG 44841
                                   v iv i    i            -ii      v v       
  genome_11_172        412 TTTGTTTTTAAATCTAGTGGATACCTTTTCT-TGAAAATGGTGTCAGTTG 460

  scaffold89|si      44842 AGACAATAAACTGACAATCATCTAACTGACAA 44873
                           -    vi       ----  i           
  genome_11_172        461 -GACACCAAACTGA----CACCTAACTGACAA 487

Matrix = 20p37g.matrix
Kimura (with divCpGMod) = 17.91
Transitions / transversions = 1.40 (7/5)
Gap_init rate = 0.07 (6 / 81), avg. gap size = 1.00 (6 / 6)


243 30.01 0.00 1.25 scaffold89|size764991 44880 44960 (720140) C rnd-1_family-282#LINE/R1 (1076) 2928 2849 m_b959s001i61 194679

  scaffold89|si      44880 TTCTGGCAGTTTCCTTGACAGATGAAGAGTTTTGTTCCTTTTTATCCATT 44929
                              i  v  viv     i  vii               -    ii  v  
C rnd-1_family-       2928 TTCCGGGAGACGCCTTGGCACGCGAAGAGTTTTGTTCC-TTTTGCCCCTT 2880

  scaffold89|si      44930 TTATTTATTCATATTCTTCATCTCAAAAGTG 44960
                            iv  v v vvi    i ii    i    i 
C rnd-1_family-       2879 TCTTTGAGTGCCATTCCTTGTCTCGAAAGCG 2849

Matrix = 20p37g.matrix
Kimura (with divCpGMod) = 27.97
Transitions / transversions = 1.40 (14/10)
Gap_init rate = 0.01 (1 / 80), avg. gap size = 1.00 (1 / 1)


2497 10.29 2.11 0.00 scaffold89|size764991 44960 45338 (719762) C genome_2_20801#DNA (0) 423 37 m_b959s001i62 194680

  scaffold89|si      44960 GGAGCATACTGAAAACATATTTCACAAATAGCATTTACACATATCGCATT 45009
                                    iv      i     i     v      i             
C genome_2_2080        423 GGAGCATACCTAAAACACATTTCGCAAATCGCATTTGCACATATCGCATT 374

  scaffold89|si      45010 TACATAAATTTGTGTTAGCAATGATTAATCTTACCTA---CGTAAATTGC 45056
                                   v      vv    i         i     ---       i  
C genome_2_2080        373 TACATAAAATTGTGTATGCAACGATTAATCTCACCTAAAACGTAAATCGC 324

  scaffold89|si      45057 AAATCATATTTCTTGAAGACCGCGTTTCGAATCCAGGTCACGAGTCCCAT 45106
                                        i v   i   i          v               
C genome_2_2080        323 AAATCATATTTCTCGCAGATCGCATTTCGAATCCCGGTCACGAGTCCCAT 274

  scaffold89|si      45107 TTTCTTATTTTTTATTATCTCAGTACTCCTATGCAGCGATACATAATAGA 45156
                                        v            i      i v              
C genome_2_2080        273 TTTCTTATTTTTTTTTATCTCAGTACCCCTATGTACCGATACATAATAGA 224

  scaffold89|si      45157 GATACCGAACAAGTAGATTAGAGGGGGGTCGATCATA-G-ATGACTTTTT 45204
                                  v         v      i     i      - - i  vvvvvv
C genome_2_2080        223 GATACCGTACAAGTAGAGTAGAGGAGGGTCAATCATACGTACGAAAAAAA 174

  scaffold89|si      45205 TGTATAAATGTGATTTGTAATTTGTGTCAATGGTTGACGGGGGCCTCTCG 45254
                              i             ii               i    i          
C genome_2_2080        173 TGTGTAAATGTGATTTGCGATTTGTGTCAATGGTCGACGAGGGCCTCTCG 124

  scaffold89|si      45255 TTGACCAAGATTTGTGTAATTTACACATAATTTGTGT-AATTTACAC-AA 45302
                            i                                   -         -  
C genome_2_2080        123 TCGACCAAGATTTGTGTAATTTACACATAATTTGTGTAAATTTACACAAA 74

  scaffold89|si      45303 ATTTTCCCGCCAAAACAC-AAAAATGGGTAAATGTGT 45338
                                             -       v          
C genome_2_2080         73 ATTTTCCCGCCAAAACACAAAAAATGTGTAAATGTGT 37

Matrix = 20p37g.matrix
Kimura (with divCpGMod) = 8.87
Transitions / transversions = 1.17 (21/18)
Gap_init rate = 0.02 (6 / 378), avg. gap size = 1.33 (8 / 6)


2082 22.66 8.23 1.61 scaffold89|size764991 45354 45936 (719164) C rnd-1_family-282#LINE/R1 (1152) 2852 2232 m_b959s001i63 194679

  scaffold89|si      45354 AGTGTCTCTCAAGTCTTTTGGAATCTTGTCACAAGCTATCCATTTATCAG 45403
                             i v        i  v      i       i   v  v     i     
C rnd-1_family-       2852 AGCGACTCTCAAGCCTGTTGGAACCTTGTCATAAGGTAACCATTCATCAG 2803

  scaffold89|si      45404 AGCATTCCATCACCCACCAAACCTTATACTGTCTGGCTTTCCCTGGTTTT 45453
                           i i i           v i      i   v i  v  i           i
C rnd-1_family-       2802 GGTACTCCATCACCCAACGAACCTTGTACAGCCTCGCCTTCCCTGGTTTC 2753

  scaffold89|si      45454 GTATTAGAATAACAGAT-GTTTGCACAACCTTGTCTTTGGCATCCTAAT- 45501
                           v          vv    -  i  v            v            -
C rnd-1_family-       2752 TTATTAGAATACAAGATGGTCTGGACAACCTTGTCTATGGCATCCTAATT 2703

  scaffold89|si      45502 ---AAAAAACCGAAATGAATCCAATGAAGACATCACATTGAGAGGG---A 45545
                           ---   i  --               vi iiiv   ---    i  --- 
C rnd-1_family-       2702 CACAAAGAA--GAAATGAATCCAATGTGGGTGACAC---GAGAAGGTAAA 2658

  scaffold89|si      45546 AGTGGAAATAGGCAAAAATTGGAGTGGCAAGGAGTTTACTTATACCTTAA 45595
                            vv        ?v i  i vv vi v v v     vi   v     ?  i
C rnd-1_family-       2657 ACAGGAAATAGNAAGAAGTACGCATTGAATGGAGTACACTGATACCNTAG 2608

  scaffold89|si      45596 CTAAGTGCTTGTTTTCTGTCTGTTGAGTC----------TGAAATCCTCT 45635
                            i       i    v  v   v   vi  ----------       i   
C rnd-1_family-       2607 CCAAGTGCTCGTTTGCTCTCTCTTGCATCTTTCTCTTGTTGAAATCTTCT 2558

  scaffold89|si      45636 ATGACATCACATGTGATGATCCCTTTAGGTTGC----------------- 45668
                                    v    i   v v            -----------------
C rnd-1_family-       2557 ATGACATCAGATGTAATGTTGCCTTTAGGTTGCCAACTATCTTTATAATC 2508

  scaffold89|si      45669 -----TCCATCTGATCAAGTACTTTTGTTGACCATTAGATTCAAACTAGG 45713
                           -----                      i        v          vv 
C rnd-1_family-       2507 TCCCGTCCATCTGATCAAGTACTTTTGCTGACCATTTGATTCAAACTTTG 2458

  scaffold89|si      45714 ATTTCAGGATGGTCTCAACTTGACGCTGCTGCTGCTGCAT-TTGTATCAA 45762
                            v vv     v        ivi ---        v     -   -   i 
C rnd-1_family-       2457 AATGAAGGATTGTCTCAACCGAA---TGCTGCTGATGCATATTG-ATCGA 2412

  scaffold89|si      45763 TTTTTCTCCATTGAATTGGCTTGACTTGGATTTGCTATCTTTGTAATATT 45812
                             ii         vvvv i        v    ii i   ? iii   viv
C rnd-1_family-       2411 TTCCTCTCCATTGTCGAGACTTGACTTCGATTCACCATCNTCACAATCCG 2362

  scaffold89|si      45813 CAACAGCAGTGTGTTGCAGACCAGATGGTGGTCATTGGGAGAAGGGTTCA 45862
                           i   v  i  v vi           i iii   v iv    i   ii  i
C rnd-1_family-       2361 TAACCGCGGTCTTCTGCAGACCAGACGACAGTCTTCTGGAGGAGGACTCG 2312

  scaffold89|si      45863 AAGAAATGCAGTGTTTTGGTCCCCTGTCTCATTG------GTGGATTAC- 45905
                                v vv    iv             i i i ------   v-  i -
C rnd-1_family-       2311 AAGAATTCAAGTGCGTTGGTCCCCTGTCCCGTCGTCATCTGTGT-TTGCT 2263

  scaffold89|si      45906 GCTATTGCTGCAGCTCTGTCTTCTGCAGCTG 45936
                              i  v  v v   vv  i ii   i i  
C rnd-1_family-       2262 GCTGTTCCTCCCGCTGAGTTTCTTGCGGTTG 2232

Matrix = 20p37g.matrix
Kimura (with divCpGMod) = 24.41
Transitions / transversions = 1.06 (67/63)
Gap_init rate = 0.03 (20 / 582), avg. gap size = 2.90 (58 / 20)


1497 22.04 0.33 0.00 scaffold89|size764991 46015 46318 (718782) C rnd-1_family-282#LINE/R1 (3167) 837 533 m_b959s001i64 194679

  scaffold89|si      46015 CATCAGTACTGCCGGTTATGGGCTGACCCCTGTTTGTATTTCCACTTTGA 46064
                                 i v   i      v        i   i v  i v   i      
C rnd-1_family-        837 CATCAGCAGTGCTGGTTATTGGCTGACCTCTGCTAGTGTGTCCGCTTTGA 788

  scaffold89|si      46065 TTGAATGTGTCAGTGGTTGCTGCTTCGAATGAAGCTTTCCCAATGCTGCA 46114
                                i ivv iiivi                         i      v?
C rnd-1_family-        787 TTGAACGCTGCGACTATTGCTGCTTCGAATGAAGCTTTCCCGATGCTGAN 738

  scaffold89|si      46115 CATTTCTTTGCAGATTAAGTTCAAGCATTCAATGAAATCTTGATTATTTT 46164
                             iv    v  i    i  ivi  v v  v  v      v  vvi     
C rnd-1_family-        737 CACATCTTGGCGGATTGAGCATAACCTTTGAAGGAAATCATGCACATTTT 688

  scaffold89|si      46165 CCTCTGTAACGGCAGGAAAGCAATTAAGGTTGTTGTTGGGAAGAATATGA 46214
                                     i          ? v  v    vv  iii   v i      
C rnd-1_family-        687 CCTCTGTAACAGCAGGAAAGCNAGTACGGTTCATGCCAGGACGGATATGA 638

  scaffold89|si      46215 GCATAATGAAGCCAGTACTTTTGTGTGTGTGCAACATTGAGAACCCCC-T 46263
                                  iiii      i   vv  ii               v     - 
C rnd-1_family-        637 GCATAATAGGACCAGTATTTTGTTGCATGTGCAACATTGAGACCCCCCTT 588

  scaffold89|si      46264 TATATATGGAATGAGACCACCATCCAATATAACAAGTCCTTCCCTGTTCA 46313
                            v i       i   v  i                vv          iii
C rnd-1_family-        587 TTTGTATGGAACGAGTCCGCCATCCAATATAACAACGCCTTCCCTGTCTG 538

  scaffold89|si      46314 TCTCA 46318
                                
C rnd-1_family-        537 TCTCA 533

Matrix = 20p37g.matrix
Kimura (with divCpGMod) = 23.56
Transitions / transversions = 1.23 (37/30)
Gap_init rate = 0.00 (1 / 303), avg. gap size = 1.00 (1 / 1)


1991 11.55 3.74 0.56 scaffold89|size764991 46332 46679 (718421) C genome_10_17896#DNA (40) 1680 1322 m_b959s001i65 194681

  scaffold89|si      46332 CGTTTTTTGAGCTCATTACCTATTATTAAGCCCTCCCCAGTTG-GCCCAC 46380
                            i                      v          v ii  i - i    
C genome_10_178       1680 CATTTTTTGAGCTCATTACCTATTTTTAAGCCCTCGCTGGTCGTGTCCAC 1631

  scaffold89|si      46381 GTCCG-ACTCGCCCAGTTTTTC-CGATTTTTT--CGCCTG-AGCGCTAAA 46425
                                -i              i-         --    i -         
C genome_10_178       1630 GTCCGCGCTCGCCCAGTTTTTTTCGATTTTTTTTCGCCCGGAGCGCTAAA 1581

  scaffold89|si      46426 TCCGATTTCCATGTGCAAAT-GAGGCTTCTTTCGCCCGA---GCTAAAGC 46471
                                        i     v-                 i---        
C genome_10_178       1580 TCCGATTTCCATGCGCAAAAAGAGGCTTCTTTCGCCCGGAGCGCTAAAGC 1531

  scaffold89|si      46472 CGTTGCCCACTCATTTTTGGATCTCTATCG-TACGATATCACT--GTATG 46518
                              i               -    v    i- i v-       --    v
C genome_10_178       1530 CGTCGCCCACTCATTTTTG-ATCTGTATCACTGCC-TATCACTACGTATC 1483

  scaffold89|si      46519 GTACAATATCAATCCACATTCATCTCTTTTCTTGTCGACGGCCGCGGTTT 46568
                           ii  vi i             v    i     i          v i    
C genome_10_178       1482 ACACTGTGTCAATCCACATTCCTCTCCTTTCTCGTCGACGGCCCCAGTTT 1433

  scaffold89|si      46569 CCCCGCTGACATTTCTGCCGTCGATGCCGTGGTTCCCTGCCAATTCCACT 46618
                                                   i  i  v                   
C genome_10_178       1432 CCCCGCTGACATTTCTGCCGTCGACGCTGTTGTTCCCTGCCAATTCCACT 1383

  scaffold89|si      46619 CCGTCATCGTCGAATAACTCTGCGCTGACGGTGCCAACTTCGGCGCTGTG 46668
                            v                             i v       v      iv
C genome_10_178       1382 CAGTCATCGTCGAATAACTCTGCGCTGACGGCGACAACTTCTGCGCTGCC 1333

  scaffold89|si      46669 GTTGCCGCCGC 46679
                           v       i  
C genome_10_178       1332 CTTGCCGCTGC 1322

Matrix = 20p37g.matrix
Kimura (with divCpGMod) = 10.17
Transitions / transversions = 1.67 (25/15)
Gap_init rate = 0.03 (11 / 347), avg. gap size = 1.36 (15 / 11)


6626 10.57 0.19 3.21 scaffold89|size764991 46924 47949 (717151) C genome_10_17896#DNA (724) 996 1 m_b959s001i66 194681

  scaffold89|si      46924 AGATCACTGCAACCGATTTGACAATCAACCAATTAAACTCAAAACTCAAC 46973
                              v        v     i                     v         
C genome_10_178        996 AGAGCACTGCAAACGATTCGACAATCAACCAATTAAACTCCAAACTCAAC 947

  scaffold89|si      46974 AATTCACCGCCTGCTCCCCCTTCCACAACCAATTGCTCTTCCGCTCTCTC 47023
                                                    ------                 i 
C genome_10_178        946 AATTCACCGCCTGCTCCCCCTTCCA------ATTGCTCTTCCGCTCTCCC 903

  scaffold89|si      47024 TCATCAA--CACGTCATCAATTGCAAGTGTTTTGTTGATCGGTTGGACTC 47071
                             ii   --i v                           i     i    
C genome_10_178        902 TCGCCAAGCTAAGTCATCAATTGCAAGTGTTTTGTTGATTGGTTGAACTC 853

  scaffold89|si      47072 AACAATAAACCAGAGTATTGTGGAGGAGTTGTGGGGTGCAAATCTGGATA 47121
                                              i                      v       
C genome_10_178        852 AACAATAAACCAGAGTATTATGGAGGAGTTGTGGGGTGCAAAGCTGGATA 803

  scaffold89|si      47122 TTGAGTGTGTGATTTGTTCCTGCACTTGTTGTTGCTCTACGGTTTCAATA 47171
                                    i                    v           v       
C genome_10_178        802 TTGAGTGTGCGATTTGTTCCTGCACTTGTTTTTGCTCTACGGGTTCAATA 753

  scaffold89|si      47172 GAGAATGAATTAAGAACAATTCAGAACTGGAAATGAGAAGAAGTAGTTGT 47221
                                                                        v    
C genome_10_178        752 GAGAATGAATTAAGAACAATTCAGAACTGGAAATGAGAAGAAGTATTTGT 703

  scaffold89|si      47222 TAAACAGCTAAGTCTCGTTAACTACTAACTTACTTCATATGTAACTAACT 47271
                                     v     i             v       v           
C genome_10_178        702 TAAACAGCTACGTCTCATTAACTACTAACTAACTTCATCTGTAACTAACT 653

  scaffold89|si      47272 ATCTTACAGACTAATGAGTGAAGAAGGAAAGAACCAACAATATAATTGGT 47321
                            v      i                                         
C genome_10_178        652 AACTTACAAACTAATGAGTGAAGAAGGAAAGAACCAACAATATAATTGGT 603

  scaffold89|si      47322 GCGATTACAATAAAATCAGCACTTCATTTCTGACTATAATATATTTTATT 47371
                              v             vi     i    v         -   -------
C genome_10_178        602 GCGCTTACAATAAAATCCACACTTTATTTATGACTATAA-ATA------- 561

  scaffold89|si      47372 TAAATGATGATGAAACTATCATACGGTGCAACTTGGTCTGAGAACACATT 47421
                           -                                                 
C genome_10_178        560 -AAATGATGATGAAACTATCATACGGTGCAACTTGGTCTGAGAACACATT 512

  scaffold89|si      47422 TCATACGTTGCTGTCGAAACCATCTTCCACCGTACATCATACGGTGATAC 47471
                                          i               i           i      
C genome_10_178        511 TCATACGTTGCTGTCAAAACCATCTTCCACCATACATCATACGATGATAC 462

  scaffold89|si      47472 TGTCAGCCCGTTTAATGATGTAATGCTGTTATCACGAATGAACTCATCAA 47521
                            i            v      v   i    v           v       
C genome_10_178        461 TATCAGCCCGTTTACTGATGTTATGTTGTTCTCACGAATGAAATCATCAA 412

  scaffold89|si      47522 CCATGTCCCGGGCAACATCCCCTGGGACTTCGAAGTCTTCAGGGAGACTG 47571
                               i    i         v v                  i      v  
C genome_10_178        411 CCATATCCCAGGCAACATCACGTGGGACTTCGAAGTCTTCGGGGAGAGTG 362

  scaffold89|si      47572 GCAGCAGTGATCGCGACAGCAGCAGCTGCGACGTCATGAAGAAAGGTAGA 47621
                                  ii              v     vi  v    vi          
C genome_10_178        361 GCAGCAGCAATCGCGACAGCAGCTGCTGCCGCGACATGTGGAAAGGTAGA 312

  scaffold89|si      47622 AAACACGATCCAGAGATAGGAATCGACGTTCGTGTTTGACTTTGACATTC 47671
                                 i i   i           v     i     - -----       
C genome_10_178        311 AAACACAACCCAAAGATAGGAATCTACGTTTGTGTT-G-----GACATTC 268

  scaffold89|si      47672 TGGATTGTTGTTTTGACTACGATGTGAGATTTGCGGAAGTGATGAAATGG 47721
                                v           v      v              viv        
C genome_10_178        267 TGGATGGTTGTTTTGACGACGATGGGAGATTTGCGGAAGAATTGAAATGG 218

  scaffold89|si      47722 AACTGGGGACAATGCATTTGAGAAGTTGAGAACACAAAAGGGCTATGTGA 47771
                             i  ----------- iv  viv  v v                     
C genome_10_178        217 AATTG-----------TCAGATGTGTGGTGAACACAAAAGGGCTATGTGA 179

  scaffold89|si      47772 CTTAGGAACTAATGCAGACACAAATTGAGACTGGCTATCAAAACAGATAG 47821
                               i       i       v        i v            i     
C genome_10_178        178 CTTAAGAACTAACGCAGACAGAAATTGAGGCGGGCTATCAAAACGGATAG 129

  scaffold89|si      47822 CGCACTAGAAATAGCACGGTCGAAGAAAAAACATGCAGCGGGCTAATGTA 47871
                            i    i         i         v                   v v 
C genome_10_178        128 CACACTGGAAATAGCATGGTCGAAGACAAAACATGCAGCGGGCTAAAGAA 79

  scaffold89|si      47872 AGAAGAGTTTTACAAATGAAATTTGAGCTAATGAAAAATTAGCCCAGGGT 47921
                            ivvi v    vi  v i       i     i              v  v
C genome_10_178         78 AATCAATTTTTTTAATTAAAATTTGGGCTAACGAAAAATTAGCCCATGGA 29

  scaffold89|si      47922 CCATTAGCCCGGTCGCGTGTAAACGGCC 47949
                            vi     v iv   vvv  i  i    
C genome_10_178         28 CAGTTAGCACACTCGATGGTGAATGGCC 1

Matrix = 20p37g.matrix
Kimura (with divCpGMod) = 10.56
Transitions / transversions = 0.91 (50/55)
Gap_init rate = 0.03 (33 / 1025), avg. gap size = 1.03 (34 / 33)


874 25.56 5.43 12.83 scaffold89|size764991 47967 48500 (716600) rnd-1_family-384#Unknown 1204 1702 (2983) m_b959s001i67 194682

  scaffold89|si      47967 TTGTGTGGCACTGGGTGGTTGATTTGTGTGGTTATCTTCTTTAGCTGTGT 48016
                                ii   v   i   v       ---   ------  --- i     
  rnd-1_family-       1204 TTGTGCAGCAATGGATGGATGATTTG---GGT------CT---GTTGTGT 1241

  scaffold89|si      48017 CTTCAGGGGGCAGCATTTTG-TTGGTAGAGTGAGAGTTGTTATTCAATGG 48065
                           v   v   vv v vii    -    i-  i      iii  ------  i
  rnd-1_family-       1242 ATTCCGGGTCCCGAGCTTTGCTTGGC-GAATGAGAGCCATT------TGA 1284

  scaffold89|si      48066 ATGATTTTCATGTCTCATTGTCACTTCTAAATTGTGAGAGTGTGCACCAT 48115
                            ------------  v   vii ?    vvi   v      v  iii --
  rnd-1_family-       1285 A------------CTAATTCCTANTTCTTTGTTGAGAGAGTTTGTGTC-- 1320

  scaffold89|si      48116 ACATTTTACTCATTGATCAAAACTCTTGTGATTGTTTGAAGTCATGTGTA 48165
                           -----  v i -  v i i    i v  v       i     --    v 
  rnd-1_family-       1321 -----TTCCCC-TTCACCGAAACCCATGAGATTGTTCGAAGT--TGTGGA 1362

  scaffold89|si      48166 AGAT--GCCAGTCCATCTGGTTGCATTCTTC-GTGCCTCCTGAACAGGTG 48212
                               --   v   vi?iiv  v ii     i- v     ?i   v     
  rnd-1_family-       1363 AGATTTGCCCGTCGGNTCTGTGGTGTTCTTTTGAGCCTCNCGAAGAGGTG 1412

  scaffold89|si      48213 TGATTGTGGATCAAATGCATCCTTATGACTTTCTGCACCCACTTAAGCAT 48262
                           -- ivv    v i --   i----i  i ---------  i   i    i
  rnd-1_family-       1413 --ACGTTGGAGCGA--GCAC----GTGGC---------CCGCTTGAGCAC 1445

  scaffold89|si      48263 ATATTGCAACTGCTGCTGCTAGTATTTGGGC-ACCA-ATAGCATGGTTAA 48310
                            iviv   v   iv  iv  i  i i--   -   i- i         i 
  rnd-1_family-       1446 ACTCAGCACCTGTGGCCTCTGGTGTC--GGCGACCGGACAGCATGGTTGA 1493

  scaffold89|si      48311 CACAGTTATTGCCATGGGTATTATTAATGTTATAAATATCAGGGTGTGGA 48360
                             i    i  v  i  i               v   ivv i  v      
  rnd-1_family-       1494 CATAGTTGTTTCCGTGAGTATTATTAATGTTAAAAACCACGGGTTGTGGA 1543

  scaffold89|si      48361 TTATTTGATGGGGCAATAATTTCAG--------------GTTG---ACTA 48393
                                  i v i v   v    ii --------------   i---    
  rnd-1_family-       1544 TTATTTGGTTGAGAAATCATTTTGGGAAGAATGAAAGTAGTTACGTACTA 1593

  scaffold89|si      48394 TTGTGGCTGTTCATAG-----AATGTTGTTGACCAACAACCTGGCTGAAA 48438
                           -             i -----    v   ii v    -i  v        
  rnd-1_family-       1594 -TGTGGCTGTTCATGGAAAAAAATGATGTCAAACAAC-GCCGGGCTGAAA 1641

  scaffold89|si      48439 A-TTAGCACTGTGTATCCACAGAAACCTTAAGTAGGATCTAGTGCAATCA 48487
                            -  i    -    i     i i i   i        ?     i -v v 
  rnd-1_family-       1642 ATTTGGCAC-GTGTGTCCACGGGAGCCTCAAGTAGGANCTAGTAC-TTAA 1689

  scaffold89|si      48488 GAAGCAATGTTCA 48500
                           i      i v   
  rnd-1_family-       1690 AAAGCAACGGTCA 1702

Matrix = 20p37g.matrix
Kimura (with divCpGMod) = 27.29
Transitions / transversions = 1.53 (72/47)
Gap_init rate = 0.14 (73 / 533), avg. gap size = 1.27 (93 / 73)


1175 23.89 1.69 0.67 scaffold89|size764991 48721 49015 (716085) rnd-1_family-384#Unknown 1816 2113 (2572) m_b959s001i68 194682

  scaffold89|si      48721 TCAAAAACAGATAGAAAATGTATTTGAACTGTGAAGTTTTCAAGCAGGTA 48770
                                    iiv        v      v    i      v     vvvi 
  rnd-1_family-       1816 TCAAAAACAAGAAGAAAATGAATTTGACCTGTAAAGTTTGCAAGCTTTCA 1865

  scaffold89|si      48771 TCCATTTACAACATCCCTAAAGACTGTCCAGAGTATGTTCATGTCAACTG 48820
                                    i  i?    v    vv  v ii               i   
  rnd-1_family-       1866 TCCATTTACGACGNCCCTCAAGAGGGTACGAAGTATGTTCATGTCAGCTG 1915

  scaffold89|si      48821 GACAGGATGAAAATCAGAATTCCTCTGCTGAATTGATTGTGGTTTGCATG 48870
                           v vi     v   v    v      i    viii       iv  i  i 
  rnd-1_family-       1916 CAGGGGATGTAAAACAGATTTCCTCCGCTGCGCCGATTGTGAATTACACG 1965

  scaffold89|si      48871 TTAATCTGTGAGAGAGAACATATGTGAGATTTGGAAGCACTCCAGCATCT 48920
                             i    vv  i v       v             v i     i  v   
  rnd-1_family-       1966 TTGATCTCAGAAATAGAACATTTGTGAGATTTGGACGTACTCCGGCCTCT 2015

  scaffold89|si      48921 CACATGAGACAAGATTACAAGGTTACCCACAGCCATGCACCATGCATTGA 48970
                             i         v   vi     ii v     v  i  iii v  ivi  
  rnd-1_family-       2016 CATATGAGACAACATTTTAAGGTCGCACACAGACACGCGTTAAGCGACGA 2065

  scaffold89|si      48971 --AGATCCC--CAATTAAGATTGTTGAAAATCT-AACGGCAGGGCATAGA 49015
                           --       --   --     i  i    ?vv -    i  iv ii    
  rnd-1_family-       2066 AGAGATCCCTACAA--AAGATCGTCGAAANGGTAAACGACAACGTGTAGA 2113

Matrix = 20p37g.matrix
Kimura (with divCpGMod) = 22.46
Transitions / transversions = 1.12 (37/33)
Gap_init rate = 0.02 (5 / 294), avg. gap size = 1.40 (7 / 5)


1470 19.61 1.58 1.90 scaffold89|size764991 49177 49493 (715607) C rnd-1_family-144#LTR/Gypsy (1040) 1836 1521 m_b959s001i69 194683

  scaffold89|si      49177 GGTGTTCAAAAAAT---CTGTCAGTGTTGCAAGGAGGAGTTTTAAGCTTG 49223
                              i       vi ---        v ii    i           v    
C rnd-1_family-       1836 GGTATTCAAAACGTTGTCTGTCAGTTTCACAAGAAGGAGTTTTAATCTTG 1787

  scaffold89|si      49224 AATATGTTTTCACAGATAGTTTCCAAATTTTTGAGAGTAAGAATTTCCTC 49273
                           i     ? v   i ?    iv    iv  v i  v ?   v   ?     
C rnd-1_family-       1786 GATATGNTGTCATANATAGCATCCAGTTTGTCGACANTAACAATNTCCTC 1737

  scaffold89|si      49274 AGAACTGCTCTGGAAGATTTTGGCAAGGTGTCAAACATGACTCACCCCAC 49323
                           v ivi v      v     v    i       v i   i           
C rnd-1_family-       1736 CGGTTTCCTCTGGCAGATTATGGCGAGGTGTCCAGCATAACTCACCCCAC 1687

  scaffold89|si      49324 TGGCCAAGTAATGTACAGCTATTTTCATATAATAATTTAATGGGGTATGC 49373
                                 i       v    vv     v i    vii       --    i
C rnd-1_family-       1686 TGGCCAGGTAATGTTCAGCACTTTTCTTGTAATTGCTTAATGG--TATGT 1639

  scaffold89|si      49374 TATC--CCATTTGGCCTCTGACACCACCCAATCTAGCAACCCTCCTACCT 49421
                           i   --            i vii     v                  i  
C rnd-1_family-       1638 CATCTCCCATTTGGCCTCCGTTGCCACCAAATCTAGCAACCCTCCTATCT 1589

  scaffold89|si      49422 CTTATGATTTCATTAGAGGAATAATATAAGATGTTCAGCACAGCATTCAT 49471
                               ii i   v     v - i --     -     v   i       i 
C rnd-1_family-       1588 CTTACAACTTCCTTAGATG-ACA--ATAAG-TGTTCCGCATAGCATTCGT 1543

  scaffold89|si      49472 ACACACATGCTAAACAATGATG 49493
                              vi i        i   i  
C rnd-1_family-       1542 ACAAGCGTGCTAAACGATGGTG 1521

Matrix = 20p37g.matrix
Kimura (with divCpGMod) = 20.49
Transitions / transversions = 1.35 (35/26)
Gap_init rate = 0.03 (8 / 316), avg. gap size = 1.38 (11 / 8)


417 21.76 8.80 0.74 scaffold89|size764991 49521 49645 (715455) genome_11_172910-9]15#Unspecified 412 546 (0) m_b959s001i70 194684

  scaffold89|si      49521 TTGGTTTTGAAACTTAATGAATATCCTTTCT--AAAA-GTTGTCATTTTA 49567
                             v     v   ii  i  i   i i     --    - v     v  -i
  genome_11_172        412 TTTGTTTTTAAATCTAGTGGATACCTTTTCTTGAAAATGGTGTCAGTT-G 460

  scaffold89|si      49568 GACACTGAACTTACTTCTGACTGACAA-----TTTTGTCTGAAAATACTA 49612
                                ii    v  vi  i        -----i  i      vi v v  
  genome_11_172        461 GACACCAAACTGACACCTAACTGACAAAAATGCTTCGTCTGACGAAAGTA 510

  scaffold89|si      49613 GGTTGTTTCAGCTG---AAGTCTAGGGGTTCCATAT 49645
                                    iv   ---     vv            
  genome_11_172        511 GGTTGTTTCGTCTGACAAAGTCACGGGGTTCCATAT 546

Matrix = 20p37g.matrix
Kimura (with divCpGMod) = 22.87
Transitions / transversions = 1.25 (15/12)
Gap_init rate = 0.04 (5 / 124), avg. gap size = 2.40 (12 / 5)


262 14.63 0.00 0.00 scaffold89|size764991 49620 49660 (715440) C rnd-4_family-237#Unknown (217) 61 21 m_b959s001i71 194685

  scaffold89|si      49620 TCAGCTGAAGTCTAGGGGTTCCATATAACTGCACCCTTCTT 49660
                               vi      iv                  v     i  
C rnd-4_family-         61 TCAGACGAAGTCCCGGGGTTCCATATAACTGCCCCCTTTTT 21

Matrix = 20p37g.matrix
Kimura (with divCpGMod) = 13.61
Transitions / transversions = 1.00 (3/3)
Gap_init rate = 0.00 (0 / 40), avg. gap size = 0.0 (0 / 0)


332 21.93 5.95 2.30 scaffold89|size764991 49894 49977 (715123) rnd-1_family-282#LINE/R1 2989 3075 (929) m_b959s001i72 194686

  scaffold89|si      49894 CTAACATTGGTTGTTGTCAGTTTTTCTTCAT-----TAGGGAGCAACATG 49938
                                       i iv  -- ii v   ii -----    iv    v i 
  rnd-1_family-       2989 CTAACATTGGTTATCTTC--TCCTACTTTGTGTATTTAGGACGCAAAACG 3036

  scaffold89|si      49939 CAAACAGGTGTCACAAGAACCAGCGAAGAAATCTGGAGA 49977
                                     i      v   v  vi i           
  rnd-1_family-       3037 CAAACAGGTGCCACAAGCACCTGCTGAAAAATCTGGAGA 3075

Matrix = 20p37g.matrix
Kimura (with divCpGMod) = 24.83
Transitions / transversions = 1.57 (11/7)
Gap_init rate = 0.04 (3 / 83), avg. gap size = 2.33 (7 / 3)


1084 23.60 14.47 2.55 scaffold89|size764991 50015 50401 (714699) rnd-1_family-282#LINE/R1 3176 3607 (397) m_b959s001i73 194686

  scaffold89|si      50015 CACTGTGAGTAACACATGAGTACCAAAGCTGTTTTCTTAATCTCCTCAAC 50064
                              i       -  v i  v i  v  -i     i    iiv     ---
  rnd-1_family-       3176 CACCGTGAGTA-CAGACGACTGCCTAA-TTGTTTCCTTAGCATCCTC--- 3220

  scaffold89|si      50065 ATTGATGTTTAGCATTTTGTTCTTTTGTAATCTTCATTACCAGGGTCTCA 50114
                           ---   i v  i i ii v i     -  i-        v          
  rnd-1_family-       3221 ---GATATGTAACGTCCTTTCCTTTT-TAG-CTTCATTAGCAGGGTCTCA 3265

  scaffold89|si      50115 AAAGTGGATTAGTGACTATCATGTCTACTA---TC-----TCCACCTTTT 50156
                               i  vi v    v    vv  v     ---  ----- i     iv 
  rnd-1_family-       3266 AAAGCGGTCTCGTGAGTATCTGGTGTACTAGTGTCATATATTCACCTCAT 3315

  scaffold89|si      50157 ACATCACAGTT-------ACATCAC---CACCTTT---TATTTCCCTTGT 50193
                             i   v    -------    -  ---   i   ---    v   v   
  rnd-1_family-       3316 ACGTCAAAGTTGTGCTCAACAT-ACGTGCACTTTTCAGTATTACCCGTGT 3364

  scaffold89|si      50194 CAAATGTTTTGTGGTGCGTTCTCAAGCTGCAG------------------ 50225
                            i     i i      v      v        ------------------
  rnd-1_family-       3365 CGAATGTCTCGTGGTGGGTTCTCCAGCTGCAGGAAGGCCATGTGCAGTAG 3414

  scaffold89|si      50226 ---------------GATG-ACAGCCCAGATACTGATGTGTTTGACTGGC 50259
                           ---------------    -    i     ii       vvii   v i 
  rnd-1_family-       3415 CTGCATGGAAGATATGATGGACAGTCCAGACGCTGATGTTGCCGACAGAC 3464

  scaffold89|si      50260 ATGAAAACAAGTTAAAGAGAAGCTGACTTCACATGATAGATTTTGTGACC 50309
                              ii      i v        ii   v   v  i  v  v   i    v
  rnd-1_family-       3465 ATGGGAACAAGCTCAAGAGAAGTCGACGTCAGATAATCGAATTTATGACA 3514

  scaffold89|si      50310 AAGCCAAACATGAAGTGTGTAGTAGATTCAAGTAGGTGTCATCATGATAC 50359
                                   v ii  i    i        vi  i i           i   
  rnd-1_family-       3515 AAGCCAAAAACAAAATGTGCAGTAGATTGGAGCAAGTGTCATCATGGTAC 3564

  scaffold89|si      50360 CAAAAGTTGTTTTCAGAC-GGAAGTATGTTGCCATACCTGAAG 50401
                               iivv i      i - i   iivv  vv i  i      
  rnd-1_family-       3565 CAAAGAGGGCTTTCAGGCAGAAAGCGATTTCACGTATCTGAAG 3607

Matrix = 20p37g.matrix
Kimura (with divCpGMod) = 24.53
Transitions / transversions = 1.47 (53/36)
Gap_init rate = 0.05 (20 / 386), avg. gap size = 3.35 (67 / 20)


5022 18.16 1.38 5.30 scaffold89|size764991 50404 51560 (713540) rnd-4_family-545#Unknown 868 1981 (200) m_b959s001i74 194687

  scaffold89|si      50404 AAAATGATCAACAATGAGCCACTACAATACCTTTAGTCCAGTCATATGTC 50453
                                      i    ii  v    v        v     v i       
  rnd-4_family-        868 AAAATGATCAATAATGGACCCCTACCATACCTTTTGTCCATTTATATGTC 917

  scaffold89|si      50454 AATTGACCTGGACAT---GATTTTTGAGGGACATGTTGTATTCTTTGGGG 50500
                            v     v   i   --- ? v  v v vii vv    v  i  ?  v  
  rnd-4_family-        918 ACTTGACATGGGCATATTGNTGTTGGTGCAGCCGGTTGAATCCTNTGTGG 967

  scaffold89|si      50501 ATTGACAGGGGGAAATTACTGAAATGTGAGCCGACCAAGTGAAAA-TCAT 50549
                             ii v       -----------        v       i    -  vv
  rnd-4_family-        968 ATCAAGAGGGGGA-----------TGTGAGCCCACCAAGTAAAAAATCTG 1006

  scaffold89|si      50550 CATGTCACTGTCAGAACACAAAATGACAGCAACATTGCCATCCCCCCACC 50599
                                   ii v          i  i     i v   ?   i        
  rnd-4_family-       1007 CATGTCACCATAAGAACACAAAGTGGCAGCAGCTTTGNCATTCCCCCACC 1056

  scaffold89|si      50600 TGATTGGCCCATTCAAGAATGCAATTCATCT-AGCACAACCTCACTCAGA 50648
                                 i  v      i           v  -            v     
  rnd-4_family-       1057 TGATTGACCAATTCAAAAATGCAATTCAACTCAGCACAACCTCAGTCAGA 1106

  scaffold89|si      50649 CTTTGGGGGGCGGCACTTCTTGCCTGTTAGGGTCTGGAACCAGAGGCAAA 50698
                               v     - v  v         v  v v  v iv    v     i  
  rnd-4_family-       1107 CTTTTGGGGG-GTCAGTTCTTGCCTCTTTGCGTATACAACCCGAGGCGAA 1155

  scaffold89|si      50699 CTTTTGGAGGGGTTGGTTGAAGCCTGTGGAGATGGGGGGACTGGAAACAC 50748
                                v           i vv i               i           
  rnd-4_family-       1156 CTTTTTGAGGGGTTGGTCGTTGTCTGTGGAGATGGGGGAACTGGAAACAC 1205

  scaffold89|si      50749 AAGCCGCCCAGTAAAATTTTGACAGATTATAACACATAGTTGCTGCAAGC 50798
                            ?  i i i       v       i  v -  v vi    v        i
  rnd-4_family-       1206 ANGCTGTCTAGTAAAAATTTGACAAATGA-AAAAGGTAGTGGCTGCAAGT 1254

  scaffold89|si      50799 TGTTAGCCCCACATCTTTAATCACCAACAAAAGGGGAAATTTAACAATGC 50848
                                vvv       -    i  vv  ivv      i    i ? vi   
  rnd-4_family-       1255 TGTTACGACCACATC-TTAACCAAAAATTCAAGGGGGAATTCANCTGTGC 1303

  scaffold89|si      50849 TCTCCATTGAGAG---ACTGTTTGAGGGGTTGATTGTGATTTGTGCATGT 50895
                                 ---  i ---                      v i      v  
  rnd-4_family-       1304 TCTCCA---AGGGCCAACTGTTTGAGGGGTTGATTGTGCTCTGTGCAGGT 1350

  scaffold89|si      50896 GGGTGG-ACGGTTAGATTACTGAAAGCATAAGTTGAAAAAT-TTAAAATT 50943
                               i - i  -v i  v           ivi        ?- v      
  rnd-4_family-       1351 GGGTAGTATGG-GAAATGACTGAAAGCATGCATTGAAAAANATAAAAATT 1399

  scaffold89|si      50944 GGTGAGGTGAAAATCAAAGTAAAAGAAGACACAAAGTTGACAT-CCCCCA 50992
                              i ? i                v     ? -   vi     -      
  rnd-4_family-       1400 GGTAANGCGAAAATCAAAGTAAAACAAGACNC-AAGACGACATCCCCCCA 1448

  scaffold89|si      50993 CCAATTTGCTTTCTAAAAGGATGCTTTGCCCCAGTACATCCGATCAGTGA 51042
                             vv    v ii          vv  ii   ii  i     v     ---
  rnd-4_family-       1449 CCTCTTTGGTCCCTAAAAGGATCATTCACCCTGGTGCATCCCATCAG--- 1495

  scaffold89|si      51043 TCAATGGTTGCAATAGAGTGGAGTTTT---ATATGACCGCAGTGATATGT 51089
                           --------      i            --- i   ? i       i    
  rnd-4_family-       1496 --------TGCAATGGAGTGGAGTTTTTACACATGNCTGCAGTGACATGT 1537

  scaffold89|si      51090 GCTAAGGCTGGAAGTGCACCATCAGTGGAAATCTAATAATCAATGATTTC 51139
                                i   i           v  vv v    v       v   v v  v
  rnd-4_family-       1538 GCTAAAGCTAGAAGTGCACCAGCACGGCAAATGTAATAATGAATTAGTTA 1587

  scaffold89|si      51140 ATCAAGAAAATTATATGCTGGAGGAGGAGAACCATGATAGGGCCAAATAA 51189
                             i            i  v     i   v i      v  v i i --v 
  rnd-4_family-       1588 ATTAAGAAAATTATACGCAGGAGGGGGATAGCCATGAAAGTGTCGA--CA 1635

  scaffold89|si      51190 CTCCCAGACTATTTCATGAAAACAATATGTAGAAAATTAAATCCTTGACA 51239
                                                     ii i         vv  i vi   
  rnd-4_family-       1636 CTCCCAGACTATTTCATGAAAACAATGCGCAGAAAATTATTTCTTGAACA 1685

  scaffold89|si      51240 TTAATGTAAGGTTTTACTAGCAATTTGTATTCTAACATAATTATTTCATA 51289
                             v        v i       ?  v  v  v i  v ----------   
  rnd-4_family-       1686 TTCATGTAAGGGTCTACTAGCNATGTGAATACCAAAA----------ATA 1725

  scaffold89|si      51290 ATGTTCAGAAAAGAGCAGGTAACACAAATGTGCAGGAAATAGCATATTTC 51339
                             -----------  i ------             ? i     v     
  rnd-4_family-       1726 AT-----------AGTA------ACAAATGTGCAGGNAGTAGCAAATTTC 1758

  scaffold89|si      51340 CTTTCAAAAATCCCCCAAA-CTGTGAGCACTCCAAGGAAACCATATGGAA 51388
                            i   v          ?  -              v    i   v     i
  rnd-4_family-       1759 CCTTCCAAAATCCCCCNAAGCTGTGAGCACTCCACGGAAGCCAAATGGAG 1808

  scaffold89|si      51389 TGTTTAAATGAAAACAACTATATAGAGCATCAAAGTTGCTTCTAAACCAA 51438
                            i iv    v        iv          v  vi     i        i
  rnd-4_family-       1809 TATCAAAATTAAAACAACCTTATAGAGCATAAATATTGCTCCTAAACCAG 1858

  scaffold89|si      51439 AAGCTCAATCATTTGAGTCACCTT-GGCAAGATAGAGATAAAACAAATTC 51487
                                      i       i   i-  i      v     i  viv i  
  rnd-4_family-       1859 AAGCTCAATCACTTGAGTCGCCTCAGGTAAGATACAGATAGAAAGCACTC 1908

  scaffold89|si      51488 AATATCAAATATATGTATGAACGTTCATGTGTTAACGTTGCCATTTTGCA 51537
                                    v   i i              v   vvi         i   
  rnd-4_family-       1909 AATATCAAAAATACGCATGAACGTTCATGTTTTATGATTGCCATTTCGCA 1958

  scaffold89|si      51538 GGCCATTACAAGGCAAGAACACC 51560
                               i     v v i    i   
  rnd-4_family-       1959 GGCCGTTACACGTCGAGAATACC 1981

Matrix = 20p37g.matrix
Kimura (with divCpGMod) = 19.76
Transitions / transversions = 0.93 (96/103)
Gap_init rate = 0.06 (69 / 1156), avg. gap size = 1.09 (75 / 69)


5973 1.75 0.00 0.00 scaffold89|size764991 51561 52246 (712854) rnd-1_family-167#Unknown 1 686 (3669) m_b959s001i75 194688

  scaffold89|si      51561 TATTCTGCAAGCAGAATAACCACGCGGCGCCTTGGTCCTAGGCTGCATGC 51610
                                                                             
  rnd-1_family-          1 TATTCTGCAAGCAGAATAACCACGCGGCGCCTTGGTCCTAGGCTGCATGC 50

  scaffold89|si      51611 GGCTGTCTGCTAGATTGCTATAGTGGGTGAGAGATAACTCTAGGTAGTAG 51660
                                                                  v          
  rnd-1_family-         51 GGCTGTCTGCTAGATTGCTATAGTGGGTGAGAGATAACTATAGGTAGTAG 100

  scaffold89|si      51661 GTAGTGGGACATAGTGTATAGGGATGTAACAAAGTCCCTAAAGTAACGGG 51710
                                            i                                
  rnd-1_family-        101 GTAGTGGGACATAGTGTGTAGGGATGTAACAAAGTCCCTAAAGTAACGGG 150

  scaffold89|si      51711 CTTATGGACTAATACTAGACAAGTATGCGTCCCCTCGCGTACTTGTGACG 51760
                                                                             
  rnd-1_family-        151 CTTATGGACTAATACTAGACAAGTATGCGTCCCCTCGCGTACTTGTGACG 200

  scaffold89|si      51761 CTTGGCTGAAGCTCGTCGCGACGGCGGCGAGGGGACGGTGGGCGGGAAAA 51810
                                 i                                           
  rnd-1_family-        201 CTTGGCCGAAGCTCGTCGCGACGGCGGCGAGGGGACGGTGGGCGGGAAAA 250

  scaffold89|si      51811 CTTTTTCGGAGGGAGTTAGCCTGGAGGAGGCTAGCGTTTTGATTGGTCGG 51860
                                                       i          i          
  rnd-1_family-        251 CTTTTTCGGAGGGAGTTAGCCTGGAGGAAGCTAGCGTTTCGATTGGTCGG 300

  scaffold89|si      51861 GTCGGTCGAGCAATCGAAGGAGAGGATTTGTGAGGACATTAGTGTCCACG 51910
                                                                  v          
  rnd-1_family-        301 GTCGGTCGAGCAATCGAAGGAGAGGATTTGTGAGGACATGAGTGTCCACG 350

  scaffold89|si      51911 CAATGATGTGCATTGTAAGATGGCGGTGTGTGTGGTGCTCCCGCTCATTT 51960
                              ?                                              
  rnd-1_family-        351 CAANGATGTGCATTGTAAGATGGCGGTGTGTGTGGTGCTCCCGCTCATTT 400

  scaffold89|si      51961 CGTCGTCTTACAGGCAAGTGAGAAGACAGTCTGTACTGAGTAGGATAACG 52010
                           i                                                 
  rnd-1_family-        401 TGTCGTCTTACAGGCAAGTGAGAAGACAGTCTGTACTGAGTAGGATAACG 450

  scaffold89|si      52011 TTGTACGTAAGGGTATGGAGGTCCTACGTGCAACGTCCGTCTAGTGTAGT 52060
                                                          v                  
  rnd-1_family-        451 TTGTACGTAAGGGTATGGAGGTCCTACGTGCTACGTCCGTCTAGTGTAGT 500

  scaffold89|si      52061 CCTTAGCTGGCTACAGGTAGGGCGATACGACGCGTGTGCAACTAGGCAGC 52110
                                           i                                 
  rnd-1_family-        501 CCTTAGCTGGCTACAGATAGGGCGATACGACGCGTGTGCAACTAGGCAGC 550

  scaffold89|si      52111 TGTCTTAGCAGCTGGCCCGAGTCTATCAAGGATATTCTGCAAGAAGAATA 52160
                                 i                                    v      
  rnd-1_family-        551 TGTCTTGGCAGCTGGCCCGAGTCTATCAAGGATATTCTGCAAGCAGAATA 600

  scaffold89|si      52161 ACCACGCGGCGCCTTGGTCCTAGGCTGCATGCGGCTGTCTGCTAGATTGC 52210
                                                                             
  rnd-1_family-        601 ACCACGCGGCGCCTTGGTCCTAGGCTGCATGCGGCTGTCTGCTAGATTGC 650

  scaffold89|si      52211 TATAGTGGGTGAGAGATAACTCTAGGTAGTAGGTAG 52246
                                                v              
  rnd-1_family-        651 TATAGTGGGTGAGAGATAACTATAGGTAGTAGGTAG 686

Matrix = 20p37g.matrix
Kimura (with divCpGMod) = 1.50
Transitions / transversions = 1.40 (7/5)
Gap_init rate = 0.00 (0 / 685), avg. gap size = 0.0 (0 / 0)


902 11.27 0.00 2.11 scaffold89|size764991 52234 52378 (712722) C scaffold3|size1191850_(dbseq-nr_493)_[349346,364513]#LTR/Copia (6142) 9026 8885 m_b959s001i76 194689

  scaffold89|si      52234 AGGTAGTAGGTAGGGTTTGAGATATTTTTGGTCACTTTTGGTCACTTTCT 52283
                               -  i  -                v         v       i    
C scaffold3|siz       9026 AGGT-GTGGG-AGGGTTTGAGATATTTGTGGTCACTTATGGTCACCTTCT 8979

  scaffold89|si      52284 GCAAAATGGTCACTGGATTTACCAGTTTATAAGTTATAAATTGCCACCAA 52333
                             v  -       ii      i      v       i     i     i 
C scaffold3|siz       8978 GCCAA-TGGTCACCAGATTTATCAGTTTTTAAGTTACAAATTACCACCGA 8930

  scaffold89|si      52334 AATACTATCCTGTTACAATAAATTTCATTATTCTACTATTACCCC 52378
                                 v                            ii i      
C scaffold3|siz       8929 AATACTTTCCTGTTACAATAAATTTCATTATTCTATCACTACCCC 8885

Matrix = 20p37g.matrix
Kimura (with divCpGMod) = 11.59
Transitions / transversions = 2.20 (11/5)
Gap_init rate = 0.02 (3 / 144), avg. gap size = 1.00 (3 / 3)


737 19.60 2.11 11.97 scaffold89|size764991 52247 52530 (712570) rnd-1_family-224#Unknown 1 259 (41) m_b959s001i77 194690

  scaffold89|si      52247 GGTTTGAGATATTTTTGGTCACTTTTGGTCACTTTCTGCAAAATGGTCAC 52296
                                 v              v?        v    i- i         v
  rnd-1_family-          1 GGTTTGCGATATTTTTGGTCAGNTTTGGTCAGTTTCC-CGAAATGGTCAG 49

  scaffold89|si      52297 TGGATTTACCAGTTTATAAGTTATAAATTGCCACCAAAATACTATCCTGT 52346
                             i         v            ?    v i     i         v 
  rnd-1_family-         50 TGAATTTACCAGATTATAAGTTATANATTGACGCCAAAGTACTATCCTTT 99

  scaffold89|si      52347 TACAATAAATTTCATTATTCTACTATTACCCCAATTCTTCTTC---CCAC 52393
                            -  i?   vv    --  i     ------     v  i?  --- v  
  rnd-1_family-        100 T-CAGNAAAAATCAT--TTTTACTA------CAATTATTTNTCAATCGAC 140

  scaffold89|si      52394 ATGACAAACC--GATCTGGGGGGTATTGACTGGACAGGGTGAAAAAACCA 52441
                             ---   ? --v    v      ---------------?i         
  rnd-1_family-        141 AT---AAANCTACATCTTGGGGGT---------------NAAAAAAACCA 172

  scaffold89|si      52442 CAGCAGGTGGCTGATAGCACTGTGGGAAAAAACCTTTTGGTCA-CTGTAT 52490
                            v     - v vvviv  iii  -           vvvi v  -   -  
  rnd-1_family-        173 CTGCAGG-GTCATCCTGCGTCGT-GGAAAAAACCTAGAAGACATCTG-AT 219

  scaffold89|si      52491 CCATGTGATTATGTATATAACTCTGTTTTCAACATAACAC 52530
                             ii i i       i     vv   iviv      v   
  rnd-1_family-        220 CCGCGCGGTTATGTACATAACAATGTCACAAACATACCAC 259

Matrix = 20p37g.matrix
Kimura (with divCpGMod) = 19.65
Transitions / transversions = 0.75 (21/28)
Gap_init rate = 0.12 (34 / 283), avg. gap size = 1.09 (37 / 34)

1451 13.69 1.86 2.24 scaffold89|size764991 52381 52649 (712451) rnd-1_family-139#Unknown 1 268 (409) m_b959s001i78 194690

  scaffold89|si      52381 TTCTTCTTCCCACATGACAAACCGA--TCTGGGGGGTATTGACTGGACAG 52428
                               i    v          --   --        v -    v   iiv 
  rnd-1_family-          1 TTCTCCTTCACACATGACAA--CGAACTCTGGGGGTT-TTGAGTGGGTTG 47

  scaffold89|si      52429 GGTG-AAAAAACCACAGCAGGTGGCTGATAGCACTGTGGGAAAAAACCTT 52477
                               -                      i            -       i 
  rnd-1_family-         48 GGTGAAAAAAACCACAGCAGGTGGCTGGTAGCACTGTGGG-AAAAACCCT 96

  scaffold89|si      52478 TTGGTCACTGTATCCATGTGATTATGTATATAACTCTGTTTTCAACATAA 52527
                               v    v      i i                    i iv       
  rnd-1_family-         97 TTGGGCACTTTATCCACGCGATTATGTATATAACTCTGTCTCGAACATAA 146

  scaffold89|si      52528 CACATCCAGCCAAAAAAAGTGTCAGGATCATC-CTCCATGCTTTA-AAAA 52575
                                           ?i--      v  i  -         ii -    
  rnd-1_family-        147 CACATCCAGCCAAAAANG--GTCAGGTTCGTCACTCCATGCTCCAGAAAA 194

  scaffold89|si      52576 AAAACCTAATAAAACAAAATTGCAATCACATACCCTCGCATACTCAGATG 52625
                                ii      v  ?vvi      v  vv   i i  v ii       
  rnd-1_family-        195 AAAACTCAATAAATCANCTCTGCAATAACTAACCTTTGCTTGTTCAGATG 244

  scaffold89|si      52626 TCTTGAATGCCTGAGAAATACACA 52649
                               v                   
  rnd-1_family-        245 TCTTCAATGCCTGAGAAATACACA 268

Matrix = 20p37g.matrix
Kimura (with divCpGMod) = 13.62
Transitions / transversions = 1.25 (20/16)
Gap_init rate = 0.04 (10 / 268), avg. gap size = 1.10 (11 / 10)


855 24.44 3.98 6.36 scaffold89|size764991 52387 52788 (712312) C rnd-1_family-219#Unknown (4) 426 34 m_b959s001i79 194691

  scaffold89|si      52387 TTCCCACATGACAAACCGATCTGGGGGGTATTGACTGGACAGGGTGAAAA 52436
                              v         ?-- ivi      -----  ?v   iiv         
C rnd-1_family-        426 TTCACACATGACAN--CATCCTGGGG-----TGNGTGGGTTGGGTGAAAA 384

  scaffold89|si      52437 AA-CCACAGCAGGTGGCTGATAGCACTGTGGGAAAAAACCTTTTGGTCAC 52485
                             -    v     - v vvviv  i i    -        ivv?i v   
C rnd-1_family-        383 AAACCACTGCAGG-GTCGTCCTGCGCCGTGG-AAAAAACCCAGNAGGCAC 336

  scaffold89|si      52486 TGTATCCATGTGATTATGTATATAACTCTGTTTTCAACATAACACATCCA 52535
                            v?    ii i         i     v    iviv            iiv
C rnd-1_family-        335 TTNATCCGCGCGATTATGTACATAACACTGTCACAAACATAACACATTTT 286

  scaffold89|si      52536 GC-----CAAAAAAAGTGTCAGGATCATCCTC--CATGCTTTAAAAAAAA 52578
                             -----    i i i ii  ivi    vi v--  ii v i     ---
C rnd-1_family-        285 GCGTGGACAAAGAGAATACCAATGTCATATTATACACACATCAAAAA--- 239

  scaffold89|si      52579 ACCTAATAAAACAAA---AT-TGCAATCACATACCCTCGCATACTCAGAT 52624
                           --- v  i   v   ---  -   i- v  vv   i i  v i?i   vv
C rnd-1_family-        238 ---TCATGAAAAAAACGCATGTGCG-TAACTAACCTTTGCTTGNCCAGCG 193

  scaffold89|si      52625 GTCTTGAATGCCTGAGAAATACACATGATCACACTTTGTTATGTATATAA 52674
                                -   i   ?    -    i   v  i i v--i    i  i    
C rnd-1_family-        192 GTCTT-AATACCTNAGAA-TACATATGTTCGCGCG--ATTATATACATAA 147

  scaffold89|si      52675 CAACGTCACGAACATCACCTGAGCCGT-TGGGCCAATAAGAGAC-TATGT 52722
                                    i          --vii  -   v v  v  i    - i   
C rnd-1_family-        146 CAACGTCACAAACATCACCT--TTTGTGTGGTCAAAGAAAAGACATGTGT 99

  scaffold89|si      52723 TATACACCCATTTCTCACCAAGA--CGACACAAAGTTATATATATAACAA 52770
                              -- i?   v     i     --  -           i  ii      
C rnd-1_family-         98 TAT--ATNCATATCTCATCAAGATTCG-CACAAAGTTATGTACGTAACAA 52

  scaffold89|si      52771 ATGCATAAACTTACCGTC 52788
                             vi      v    v  
C rnd-1_family-         51 ATTTATAAACATACCTTC 34

Matrix = 20p37g.matrix
Kimura (with divCpGMod) = 27.24
Transitions / transversions = 1.30 (52/40)
Gap_init rate = 0.08 (33 / 401), avg. gap size = 1.24 (41 / 33)


313 20.55 2.78 12.12 scaffold89|size764991 52661 52804 (712296) C scaffold3|size1191850_(dbseq-nr_493)_[349346,364513]#LTR/Copia (6671) 8497 8366 m_b959s001i80 194692

  scaffold89|si      52661 TGTTATGTATATAACAACGTCACGAACATCACCTGAGCCGTTGG---GCC 52707
                                 i              i ii  i v    i----v    ---   
C scaffold3|siz       8497 TGTTATATATATAACAACGTCGCAGACGTAACCTA----TTTGGTCTGCC 8452

  scaffold89|si      52708 AATAAGAGACTATGTTATACACCCATTTCTCACCAAGACGA-CACAAAGT 52756
                             i  -  -- i      -----i       i   v ii  - v i -- 
C scaffold3|siz       8451 AACAA-AG--TGTGTTAT-----TATTTCTCGCCATGGTGATCTCGA--T 8412

  scaffold89|si      52757 TATATATATAACAAATGCATAAACTTACCGTCTTCCTAAGAAAAATAT 52804
                                          vi  v    vi   -    -i v v     i  
C scaffold3|siz       8411 TATATATATAACAAAAACAAAAACGCACC-TCTT-TTCATAAAAACAT 8366

Matrix = 20p37g.matrix
Kimura (with divCpGMod) = 20.19
Transitions / transversions = 1.89 (17/9)
Gap_init rate = 0.13 (18 / 143), avg. gap size = 1.11 (20 / 18)


225 20.00 2.22 0.00 scaffold89|size764991 52819 52863 (712237) C rnd-1_family-246#Unknown (572) 71 26 m_b959s001i81 194693

  scaffold89|si      52819 CTCTGGGATCAC-ACTGTTATGTATATAACAACGTCACGAACATAT 52863
                                ii iv  -ii      i  i       i             
C rnd-1_family-         71 CTCTGAAACAACTGTTGTTATATACATAACAATGTCACGAACATAT 26

Matrix = 20p37g.matrix
Kimura (with divCpGMod) = 24.86
Transitions / transversions = 8.00 (8/1)
Gap_init rate = 0.02 (1 / 44), avg. gap size = 1.00 (1 / 1)

313 26.67 1.89 0.93 scaffold89|size764991 52827 52932 (712168) C rnd-1_family-219#Unknown (264) 166 60 m_b959s001i82 194693

  scaffold89|si      52827 TCACACTGTTATGTATATAACAACGTCACGAACATATACTGATTGGACTG 52876
                             i i vi    i  i             i     -i  ivv   viiv 
C rnd-1_family-        166 TCGCGCGATTATATACATAACAACGTCACAAACAT-CACCTTTTGTGTGG 118

  scaffold89|si      52877 CCCAAAAAGAGACACCT-TCATATCCATTCCTCACCAAGA-TGACACAAA 52924
                           i v  i  i     iv - i    ?   vi    i     - vi      
C rnd-1_family-        117 TCAAAGAAAAGACATGTGTTATATNCATATCTCATCAAGATTCGCACAAA 68

  scaffold89|si      52925 GTTATATA 52932
                                i  
C rnd-1_family-         67 GTTATGTA 60

Matrix = 20p37g.matrix
Kimura (with divCpGMod) = 30.29
Transitions / transversions = 2.11 (19/9)
Gap_init rate = 0.03 (3 / 105), avg. gap size = 1.00 (3 / 3)


381 20.83 1.97 8.39 scaffold89|size764991 52932 53083 (712017) C scaffold3|size1191850_(dbseq-nr_493)_[349346,364513]#LTR/Copia (6663) 8505 8363 m_b959s001i83 194694

  scaffold89|si      52932 ATCACTC-TGTTATGTATATAACAACGTCACGAACATAACCTGAGTGGTT 52980
                                 v-      i              i ii  i      ivv    i
C scaffold3|siz       8505 ATCACTGGTGTTATATATATAACAACGTCGCAGACGTAACCTATTTGGTC 8456

  scaffold89|si      52981 GGGCCAATAAGAGACTATGTTATACACCCATTTCTCACCAAGACGA-CAC 53029
                           -v     i  -  -- i      -----i       i   v ii  - v 
C scaffold3|siz       8455 -TGCCAACAA-AG--TGTGTTAT-----TATTTCTCGCCATGGTGATCTC 8415

  scaffold89|si      53030 AAAGTTATATATATAACAAATGCATAAACTTACCT-TCTTCTTAAGAAAA 53078
                           i --                vi  v    vi    - i   v   -   v
C scaffold3|siz       8414 GA--TTATATATATAACAAAAACAAAAACGCACCTCTTTTCATAA-AAAC 8368

  scaffold89|si      53079 ATATC 53083
                             i  
C scaffold3|siz       8367 ATGTC 8363

Matrix = 20p37g.matrix
Kimura (with divCpGMod) = 21.00
Transitions / transversions = 1.64 (18/11)
Gap_init rate = 0.10 (15 / 151), avg. gap size = 1.00 (15 / 15)


473 17.33 4.48 5.26 scaffold89|size764991 52933 53066 (712034) C rnd-1_family-219#Unknown (264) 166 34 m_b959s001i84 194695

  scaffold89|si      52933 TCACTCTGTTATGTATATAACAACGTCACGAACATAACCT---GAGTGGT 52979
                             i v vi    i  i             i     v    --- v     
C rnd-1_family-        166 TCGCGCGATTATATACATAACAACGTCACAAACATCACCTTTTGTGTGGT 117

  scaffold89|si      52980 TGGGCCAATAAGAGAC-TATGTTATACACCCATTTCTCACCAAGA--CGA 53026
                           ---- v  v  i    - i       i? --  v     i     --  -
C rnd-1_family-        116 ----CAAAGAAAAGACATGTGTTATATNC--ATATCTCATCAAGATTCG- 74

  scaffold89|si      53027 CACAAAGTTATATATATAACAAATGCATAAACTTACCTTC 53066
                                      i  ii        vi      v       
C rnd-1_family-         73 CACAAAGTTATGTACGTAACAAATTTATAAACATACCTTC 34

Matrix = 20p37g.matrix
Kimura (with divCpGMod) = 18.08
Transitions / transversions = 1.44 (13/9)
Gap_init rate = 0.08 (10 / 133), avg. gap size = 1.30 (13 / 10)

241 27.37 8.17 5.14 scaffold89|size764991 52934 53141 (711959) C rnd-1_family-23#Unknown (74) 1126 913 m_b959s001i85 194695

  scaffold89|si      52934 CACTCTGTTATGTATATAACAACGTCACGAACATAAC-CTGAGTGGTTGG 52982
                            i v v        i     i       i      v - v?   - iv  
C rnd-1_family-       1126 CGCGCGGTTATGTACATAACGACGTCACAAACATACCACGNAGT-GCGGG 1078

  scaffold89|si      52983 GCCAATAAGAGACT-ATGTTATACACCCATT-TCTCACCAAGACGACACA 53030
                           ii   vi i v  i-        i  vi  i- v  - v ?  vi v  i
C rnd-1_family-       1077 ATCAAAGAAATACCAATGTTATATACATATCATATC-CGANGAAAAAACG 1029

  scaffold89|si      53031 AA-GTTATATATATAACAAATGCATAAACTTACC-----------TTCTT 53068
                             -?   i  i v vvv   i -i ---      -----------    v
C rnd-1_family-       1028 AATNTTACATGTCTCTGAAACG-GT---CTTACCTGAGGGGGTCGTTCTG 983

  scaffold89|si      53069 CTTAAGAAAAATATCATACTCTGAAAA--AACTCTGGGATCACACTGTTA 53116
                            i -- iv i  - i -   v      -- iv    ivi  - i i    
C rnd-1_family-        982 CCT--GGCAGAT-TTA-ACTATGAAAAAGAGATCTGATGTC-CGCCGTTA 938

  scaffold89|si      53117 TGTATATAACAACGTCACGAACATA 53141
                            i  i     i       i  i   
C rnd-1_family-        937 TATACATAACGACGTCACAAATATA 913

Matrix = 20p37g.matrix
Kimura (with divCpGMod) = 29.54
Transitions / transversions = 1.57 (33/21)
Gap_init rate = 0.08 (17 / 207), avg. gap size = 1.65 (28 / 17)


418 21.84 5.88 10.20 scaffold89|size764991 53104 53307 (711793) C scaffold3|size1191850_(dbseq-nr_493)_[349346,364513]#LTR/Copia (6662) 8506 8311 m_b959s001i86 194696

  scaffold89|si      53104 GATCAC-ACTGTTATGTATATAACAACGTCACGAACATAAACTGAATGGA 53152
                                 -iv      i              i ii  i   v  ivv   v
C scaffold3|siz       8506 GATCACTGGTGTTATATATATAACAACGTCGCAGACGTAACCTATTTGGT 8457

  scaffold89|si      53153 CTGCCCAAAAAGAGACACTGTCATAGCCATTCCTCACCAAGACGA-CACA 53201
                                v v    v ----   i  ---i   i   i   v ii  - v i
C scaffold3|siz       8456 CTGCCAACAAAGTG----TGTTAT---TATTTCTCGCCATGGTGATCTCG 8414

  scaffold89|si      53202 AAGTTATATATATAACAAATGCATAAACTTACCTTCTCGTTAATAAAA-- 53249
                            --                vi  v    vi    ii --  v      --
C scaffold3|siz       8413 A--TTATATATATAACAAAAACAAAAACGCACCTCTT--TTCATAAAAAC 8368

  scaffold89|si      53250 ATG-------TCATACTCTGAAAACTTCGGGTGTTGTCATGCA-CCCTGA 53291
                              -------    vv      ----   ----- vi   v  -      
C scaffold3|siz       8367 ATGTCTCTTCTCATCATCTGAA----TCG-----TCCCATTCACCCCTGA 8327

  scaffold89|si      53292 ATCCTTCTCTTCTTTG 53307
                           i    i        i 
C scaffold3|siz       8326 GTCCTCCTCTTCTTCG 8311

Matrix = 20p37g.matrix
Kimura (with divCpGMod) = 22.43
Transitions / transversions = 1.22 (22/18)
Gap_init rate = 0.12 (25 / 203), avg. gap size = 1.28 (32 / 25)


1318 2.55 0.00 0.00 scaffold89|size764991 53354 53510 (711590) C rnd-1_family-217#Unknown (0) 408 252 m_b959s001i87 194697

  scaffold89|si      53354 ATCTCAAAACATCGTCTCGTTGCTTCAATGTGATCTCCAAAATTATTGTC 53403
                                             v                       v   i   
C rnd-1_family-        408 ATCTCAAAACATCGTCTCCTTGCTTCAATGTGATCTCCAAAAATATCGTC 359

  scaffold89|si      53404 ATGAGACTTCTGTGCAATCAAAAAACACCAGGGCGCAAACTACCAAAATA 53453
                                                                             
C rnd-1_family-        358 ATGAGACTTCTGTGCAATCAAAAAACACCAGGGCGCAAACTACCAAAATA 309

  scaffold89|si      53454 TCCTCATCATCATTATTGCCCCATCTCAAAACATCGACTCCTTGCTTCAA 53503
                                                                             
C rnd-1_family-        308 TCCTCATCATCATTATTGCCCCATCTCAAAACATCGACTCCTTGCTTCAA 259

  scaffold89|si      53504 CGCGATC 53510
                             i    
C rnd-1_family-        258 CGTGATC 252

Matrix = 20p37g.matrix
Kimura (with divCpGMod) = 2.00
Transitions / transversions = 1.00 (2/2)
Gap_init rate = 0.00 (0 / 156), avg. gap size = 0.0 (0 / 0)

291 23.02 20.86 0.00 scaffold89|size764991 53389 53527 (711573) C rnd-1_family-5#Unknown (232) 1147 980 m_b959s001i88 194697

  scaffold89|si      53389 TCCAAAATTATTGTCATGAGACTTC-TGTGCAATCAAAAAACACCAGGGC 53437
                                  v   i ?  i  ?     -  i  ii                 
C rnd-1_family-       1147 TCCAAAAATATCGNCACGANACTTCCTGCGCGGTCAAAAAACACCAGGGC 1098

  scaffold89|si      53438 GCAA-AC-------------TACC-------------AAAATATCCTCAT 53460
                             v -  -------------   i-------------        vv  i
C rnd-1_family-       1097 GCCATACTTCTTGTGCACAATACTTCATGCAAATCCAAAAATATCGACAC 1048

  scaffold89|si      53461 CATCATTATTGCCCCATCTCAAAACATCGACTCCTTGCTTCA-ACGCGAT 53509
                              vv  vi   v  i  vv           v  v i    v-i   i  
C rnd-1_family-       1047 CATACTTCCTGCGCCGTCAAAAAACATCGACACCATACTTCCTGCGCAAT 998

  scaffold89|si      53510 CAATCAATCACGATGCCA 53527
                            v vv   vi   ii   
C rnd-1_family-        997 CCAAAAATAGCGACACCA 980

Matrix = 20p37g.matrix
Kimura (with divCpGMod) = 23.37
Transitions / transversions = 0.88 (15/17)
Gap_init rate = 0.04 (5 / 138), avg. gap size = 5.80 (29 / 5)


534 24.29 7.89 2.50 scaffold89|size764991 53472 53699 (711401) rnd-1_family-42#Unknown 583 822 (960) m_b959s001i89 194698

  scaffold89|si      53472 CCCCATCTCAAAACATCGACTCCTTGCTTCAACGCGATCAATCAATCACG 53521
                             v    i    -       v  i  i---- i v     v iv -  i 
  rnd-1_family-        583 CCACATCCCAAA-CATCGACACCCTGT----ATGGGATCATTTCA-CATG 626

  scaffold89|si      53522 ATGCC--ATAAATGCGT---CCGAAAAA---C-ATACATTGGAATATCCA 53562
                           vv   -- i   i vi --- v      --- -  vii    v    v  
  rnd-1_family-        627 TGGCCCAACAAACGGATGGGCAGAAAAAAAGCGATTTGTTGGTATATACA 676

  scaffold89|si      53563 TAACAATGACATCAACATGTGTCG-CATATACATAACAAGGACATGAACA 53611
                              i  i v   v     i   i -i  i       v  i     i   i
  rnd-1_family-        677 TAATAACGTCATAAACATATGTTGGTATGTACATAAGAAAGACATAAACG 726

  scaffold89|si      53612 CACCTAGGTGTGACCATTTCACATGTGGCTGG--AAA-----GGGATGCA 53654
                           i    ivi  v  i               ivi--   -----   vv v 
  rnd-1_family-        727 TACCTGTATGGGATCATTTCACATGTGGCCCACCAAACAGACGGGCAGAA 776

  scaffold89|si      53655 AAAAAGTGA-TTGTTGGTATATACATAACCACGACATAAACATATG 53699
                                 i  -                  iv i v   i     i  
  rnd-1_family-        777 AAAAAGCGATTTGTTGGTATATACATAATAATGTCATGAACATGTG 822

Matrix = 20p37g.matrix
Kimura (with divCpGMod) = 27.38
Transitions / transversions = 1.35 (31/23)
Gap_init rate = 0.06 (14 / 227), avg. gap size = 1.71 (24 / 14)

8699 5.50 1.52 1.69 scaffold89|size764991 53603 54784 (710316) rnd-1_family-42#Unknown 594 1773 (9) m_b959s001i91 194698

  scaffold89|si      53603 ACATGAACACACCTAGGTGTGACCATTTCACATGTGGCTGGA--AAGGGA 53650
                               vi    -   ivi  v  i               ivi --  v   
  rnd-1_family-        594 ACATCGACAC-CCTGTATGGGATCATTTCACATGTGGCCCAACAAACGGA 642

  scaffold89|si      53651 TG--CA---AAAAAGTGATT-GTTGGTATATACATAACCACGACATAAAC 53694
                             --  ---      i    -                iv   v       
  rnd-1_family-        643 TGGGCAGAAAAAAAGCGATTTGTTGGTATATACATAATAACGTCATAAAC 692

  scaffold89|si      53695 ATATGCTGGTATGTACATAAGAAAGACATGAACATACCTGTATGGGATCA 53744
                                i                       i   i                
  rnd-1_family-        693 ATATGTTGGTATGTACATAAGAAAGACATAAACGTACCTGTATGGGATCA 742

  scaffold89|si      53745 TTTCACATGTGGCCCAACAAAACAGATGGGCAGAAAAAAAGCGATTTGTT 53794
                                           v    -    i                       
  rnd-1_family-        743 TTTCACATGTGGCCCACCAAA-CAGACGGGCAGAAAAAAAGCGATTTGTT 791

  scaffold89|si      53795 GGTATATACATAATAATGTCATCAACATGTGCTGTTATATACATAATA-A 53843
                                                 v        -- ii-i -   v  i - 
  rnd-1_family-        792 GGTATATACATAATAATGTCATGAACATGTG--GCC-CA-ACAAAACAGA 837

  scaffold89|si      53844 TGT-CATAAACATACCTTATTTTTCAATCAATCC-TTGTTATGTACACAA 53891
                             v-  v   v -------------  v i  ii-   v        i  
  rnd-1_family-        838 TGGGCAGAAAAA-------------AAGCGATTTGTTGGTATGTACATAA 874

  scaffold89|si      53892 CAAATTGATGTA----TCGATTTTTCGCAAACAAAGGAGTGTTGCAGTAG 53937
                              - i      ----                                v 
  rnd-1_family-        875 CAA-TCGATGTACATATCGATTTTTCGCAAACAAAGGAGTGTTGCAGTTG 923

  scaffold89|si      53938 TGTTAATAAAATAATTTGCGTTATGTACATAAACAATTGATATACATAAA 53987
                                          vi                                 
  rnd-1_family-        924 TGTTAATAAAATAATGCGCGTTATGTACATAAACAATTGATATACATAAA 973

  scaffold89|si      53988 ACAGACGTCCCTGTGCCGCGAGTTATGTATATAACAAATCGATTTAGCAC 54037
                                   v                    i               v    
  rnd-1_family-        974 ACAGACGTACCTGTGCCGCGAGTTATGTACATAACAAATCGATTTTGCAC 1023

  scaffold89|si      54038 AAACAAAGTAGCGTGACAGTGCAGTGGCATAATAAAGTTTCGCACGATTG 54087
                                                    v  i                     
  rnd-1_family-       1024 AAACAAAGTAGCGTGACAGTGCAGTTGCGTAATAAAGTTTCGCACGATTG 1073

  scaffold89|si      54088 CGTAAAAAACGACTTCCCCAATGTGACAACTCCATATTGGGAGTCATTCA 54137
                                                                             
  rnd-1_family-       1074 CGTAAAAAACGACTTCCCCAATGTGACAACTCCATATTGGGAGTCATTCA 1123

  scaffold89|si      54138 GGCCCATCTTGATCAGCGTCATTCCGATTCGTTCCGGTGCGACCACTGCT 54187
                                               i                             
  rnd-1_family-       1124 GGCCCATCTTGATCAGCGTCGTTCCGATTCGTTCCGGTGCGACCACTGCT 1173

  scaffold89|si      54188 CACATGTAAAAACATTCATGCTGCTGCACGTGAAAAAAACAGTCACAGCA 54237
                                                                             
  rnd-1_family-       1174 CACATGTAAAAACATTCATGCTGCTGCACGTGAAAAAAACAGTCACAGCA 1223

  scaffold89|si      54238 AGCACATTTCACGATCTACTCTACCAAAAAGGTGTCCCTTCAAGATGCGA 54287
                                                           i                 
  rnd-1_family-       1224 AGCACATTTCACGATCTACTCTACCAAAAAGGCGTCCCTTCAAGATGCGA 1273

  scaffold89|si      54288 TCATGGTGGTATTGCATCATGACAATCCGATGATGCCAAAACAATCATTT 54337
                                               v                             
  rnd-1_family-       1274 TCATGGTGGTATTGCATCATCACAATCCGATGATGCCAAAACAATCATTT 1323

  scaffold89|si      54338 TGCTCATTGTTCATTGTCAGTCATTCTAATTGGGCTGATATTTGCATGGT 54387
                                             i                               
  rnd-1_family-       1324 TGCTCATTGTTCATTGTCGGTCATTCTAATTGGGCTGATATTTGCATGGT 1373

  scaffold89|si      54388 CGTGGAAAGCAGTTCTGGAGCAGTCTGCATGCAGCGTGGGTGTGGTATTG 54437
                           v                      i                          
  rnd-1_family-       1374 GGTGGAAAGCAGTTCTGGAGCAGCCTGCATGCAGCGTGGGTGTGGTATTG 1423

  scaffold89|si      54438 TATC-TACCAGTAAGGTGGTACCTTACCATACAAAAAATTTAGCGATGTG 54486
                               -     v                           v           
  rnd-1_family-       1424 TATCGTACCATTAAGGTGGTACCTTACCATACAAAAAAATTAGCGATGTG 1473

  scaffold89|si      54487 GCACAAATTAGTGAGCAACCAATGGATATTTAAAATGTGTGCACGAAAAC 54536
                                                 i                           
  rnd-1_family-       1474 GCACAAATTAGTGAGCAACCAACGGATATTTAAAATGTGTGCACGAAAAC 1523

  scaffold89|si      54537 GGGCATTTTTGCTTTTCAAAGCCTTCATTCCCTAATATGTGTAGACCCGT 54586
                                      i  v     i                             
  rnd-1_family-       1524 GGGCATTTTTGTTTATCAAAACCTTCATTCCCTAATATGTGTAGACCCGT 1573

  scaffold89|si      54587 ATAGTATGATATATTTAGTATTCATGTACGTATGTGAAAAAGCATATCCC 54636
                                       v                         v       i   
  rnd-1_family-       1574 ATAGTATGATATTTTTAGTATTCATGTACGTATGTGAATAAGCATACCCC 1623

  scaffold89|si      54637 ATGATTCTGTATATAACAATTTGAATGCTTACAGGATGGTTGTTACGCAG 54686
                                 v                                           
  rnd-1_family-       1624 ATGATTATGTATATAACAATTTGAATGCTTACAGGATGGTTGTTACGCAG 1673

  scaffold89|si      54687 CAGGCAAGAAATGTGTTATTAAATGATATACAGACATTAATAAAAAATAA 54736
                                           v                                 
  rnd-1_family-       1674 CAGGCAAGAAATGTGTGATTAAATGATATACAGACATTAATAAAAAATAA 1723

  scaffold89|si      54737 ACGTACAAACATTAGCTTATATACAGACATGTTGACA-GGTCT-GACTTT 54784
                              v                  ?              - v   -   i  
  rnd-1_family-       1724 ACGGACAAACATTAGCTTATATNCAGACATGTTGACATGTTCTAGACCTT 1773

Matrix = 20p37g.matrix
Kimura (with divCpGMod) = 4.73
Transitions / transversions = 1.06 (33/31)
Gap_init rate = 0.03 (31 / 1181), avg. gap size = 1.23 (38 / 31)


228 23.12 7.09 4.62 scaffold89|size764991 53588 53714 (711386) C scaffold3|size1191850_(dbseq-nr_493)_[349346,364513]#LTR/Copia (8135) 7033 6904 m_b959s001i90 194699

  scaffold89|si      53588 ATATACATAACAAGGACATGAACACACCT---AGGTGTGACCATTTCAC- 53633
                                       vv v   i    i    --- vv     i viiiv i-
C scaffold3|siz       7033 ATATACATAACATTGTCATAAACATACCTTTCATTTGTGATCCCCCAATA 6984

  scaffold89|si      53634 ATGTGGCTG-GAAAGGGATGCA--AAAAAGTGATTGTTGGTATATACATA 53680
                               vii  -i   v     v -- v     v -----i       i   
C scaffold3|siz       6983 ATGTCATTGTAAAATGGATGAATGACAAAGTTA-----AGTATATATATA 6939

  scaffold89|si      53681 ACCACG--ACATAAACATATGCTGGTATGTACATAA 53714
                               i --          v  -  v   i       
C scaffold3|siz       6938 ACCATGACACATAAACATCTG-TGTTATATACATAA 6904

Matrix = 20p37g.matrix
Kimura (with divCpGMod) = 27.90
Transitions / transversions = 1.00 (14/14)
Gap_init rate = 0.09 (11 / 126), avg. gap size = 1.36 (15 / 11)


534 24.29 7.89 2.50 scaffold89|size764991 53472 53699 (711401) rnd-1_family-42#Unknown 583 822 (960) m_b959s001i89 194698

  scaffold89|si      53472 CCCCATCTCAAAACATCGACTCCTTGCTTCAACGCGATCAATCAATCACG 53521
                             v    i    -       v  i  i---- i v     v iv -  i 
  rnd-1_family-        583 CCACATCCCAAA-CATCGACACCCTGT----ATGGGATCATTTCA-CATG 626

  scaffold89|si      53522 ATGCC--ATAAATGCGT---CCGAAAAA---C-ATACATTGGAATATCCA 53562
                           vv   -- i   i vi --- v      --- -  vii    v    v  
  rnd-1_family-        627 TGGCCCAACAAACGGATGGGCAGAAAAAAAGCGATTTGTTGGTATATACA 676

  scaffold89|si      53563 TAACAATGACATCAACATGTGTCG-CATATACATAACAAGGACATGAACA 53611
                              i  i v   v     i   i -i  i       v  i     i   i
  rnd-1_family-        677 TAATAACGTCATAAACATATGTTGGTATGTACATAAGAAAGACATAAACG 726

  scaffold89|si      53612 CACCTAGGTGTGACCATTTCACATGTGGCTGG--AAA-----GGGATGCA 53654
                           i    ivi  v  i               ivi--   -----   vv v 
  rnd-1_family-        727 TACCTGTATGGGATCATTTCACATGTGGCCCACCAAACAGACGGGCAGAA 776

  scaffold89|si      53655 AAAAAGTGA-TTGTTGGTATATACATAACCACGACATAAACATATG 53699
                                 i  -                  iv i v   i     i  
  rnd-1_family-        777 AAAAAGCGATTTGTTGGTATATACATAATAATGTCATGAACATGTG 822

Matrix = 20p37g.matrix
Kimura (with divCpGMod) = 27.38
Transitions / transversions = 1.35 (31/23)
Gap_init rate = 0.06 (14 / 227), avg. gap size = 1.71 (24 / 14)

8699 5.50 1.52 1.69 scaffold89|size764991 53603 54784 (710316) rnd-1_family-42#Unknown 594 1773 (9) m_b959s001i91 194698

  scaffold89|si      53603 ACATGAACACACCTAGGTGTGACCATTTCACATGTGGCTGGA--AAGGGA 53650
                               vi    -   ivi  v  i               ivi --  v   
  rnd-1_family-        594 ACATCGACAC-CCTGTATGGGATCATTTCACATGTGGCCCAACAAACGGA 642

  scaffold89|si      53651 TG--CA---AAAAAGTGATT-GTTGGTATATACATAACCACGACATAAAC 53694
                             --  ---      i    -                iv   v       
  rnd-1_family-        643 TGGGCAGAAAAAAAGCGATTTGTTGGTATATACATAATAACGTCATAAAC 692

  scaffold89|si      53695 ATATGCTGGTATGTACATAAGAAAGACATGAACATACCTGTATGGGATCA 53744
                                i                       i   i                
  rnd-1_family-        693 ATATGTTGGTATGTACATAAGAAAGACATAAACGTACCTGTATGGGATCA 742

  scaffold89|si      53745 TTTCACATGTGGCCCAACAAAACAGATGGGCAGAAAAAAAGCGATTTGTT 53794
                                           v    -    i                       
  rnd-1_family-        743 TTTCACATGTGGCCCACCAAA-CAGACGGGCAGAAAAAAAGCGATTTGTT 791

  scaffold89|si      53795 GGTATATACATAATAATGTCATCAACATGTGCTGTTATATACATAATA-A 53843
                                                 v        -- ii-i -   v  i - 
  rnd-1_family-        792 GGTATATACATAATAATGTCATGAACATGTG--GCC-CA-ACAAAACAGA 837

  scaffold89|si      53844 TGT-CATAAACATACCTTATTTTTCAATCAATCC-TTGTTATGTACACAA 53891
                             v-  v   v -------------  v i  ii-   v        i  
  rnd-1_family-        838 TGGGCAGAAAAA-------------AAGCGATTTGTTGGTATGTACATAA 874

  scaffold89|si      53892 CAAATTGATGTA----TCGATTTTTCGCAAACAAAGGAGTGTTGCAGTAG 53937
                              - i      ----                                v 
  rnd-1_family-        875 CAA-TCGATGTACATATCGATTTTTCGCAAACAAAGGAGTGTTGCAGTTG 923

  scaffold89|si      53938 TGTTAATAAAATAATTTGCGTTATGTACATAAACAATTGATATACATAAA 53987
                                          vi                                 
  rnd-1_family-        924 TGTTAATAAAATAATGCGCGTTATGTACATAAACAATTGATATACATAAA 973

  scaffold89|si      53988 ACAGACGTCCCTGTGCCGCGAGTTATGTATATAACAAATCGATTTAGCAC 54037
                                   v                    i               v    
  rnd-1_family-        974 ACAGACGTACCTGTGCCGCGAGTTATGTACATAACAAATCGATTTTGCAC 1023

  scaffold89|si      54038 AAACAAAGTAGCGTGACAGTGCAGTGGCATAATAAAGTTTCGCACGATTG 54087
                                                    v  i                     
  rnd-1_family-       1024 AAACAAAGTAGCGTGACAGTGCAGTTGCGTAATAAAGTTTCGCACGATTG 1073

  scaffold89|si      54088 CGTAAAAAACGACTTCCCCAATGTGACAACTCCATATTGGGAGTCATTCA 54137
                                                                             
  rnd-1_family-       1074 CGTAAAAAACGACTTCCCCAATGTGACAACTCCATATTGGGAGTCATTCA 1123

  scaffold89|si      54138 GGCCCATCTTGATCAGCGTCATTCCGATTCGTTCCGGTGCGACCACTGCT 54187
                                               i                             
  rnd-1_family-       1124 GGCCCATCTTGATCAGCGTCGTTCCGATTCGTTCCGGTGCGACCACTGCT 1173

  scaffold89|si      54188 CACATGTAAAAACATTCATGCTGCTGCACGTGAAAAAAACAGTCACAGCA 54237
                                                                             
  rnd-1_family-       1174 CACATGTAAAAACATTCATGCTGCTGCACGTGAAAAAAACAGTCACAGCA 1223

  scaffold89|si      54238 AGCACATTTCACGATCTACTCTACCAAAAAGGTGTCCCTTCAAGATGCGA 54287
                                                           i                 
  rnd-1_family-       1224 AGCACATTTCACGATCTACTCTACCAAAAAGGCGTCCCTTCAAGATGCGA 1273

  scaffold89|si      54288 TCATGGTGGTATTGCATCATGACAATCCGATGATGCCAAAACAATCATTT 54337
                                               v                             
  rnd-1_family-       1274 TCATGGTGGTATTGCATCATCACAATCCGATGATGCCAAAACAATCATTT 1323

  scaffold89|si      54338 TGCTCATTGTTCATTGTCAGTCATTCTAATTGGGCTGATATTTGCATGGT 54387
                                             i                               
  rnd-1_family-       1324 TGCTCATTGTTCATTGTCGGTCATTCTAATTGGGCTGATATTTGCATGGT 1373

  scaffold89|si      54388 CGTGGAAAGCAGTTCTGGAGCAGTCTGCATGCAGCGTGGGTGTGGTATTG 54437
                           v                      i                          
  rnd-1_family-       1374 GGTGGAAAGCAGTTCTGGAGCAGCCTGCATGCAGCGTGGGTGTGGTATTG 1423

  scaffold89|si      54438 TATC-TACCAGTAAGGTGGTACCTTACCATACAAAAAATTTAGCGATGTG 54486
                               -     v                           v           
  rnd-1_family-       1424 TATCGTACCATTAAGGTGGTACCTTACCATACAAAAAAATTAGCGATGTG 1473

  scaffold89|si      54487 GCACAAATTAGTGAGCAACCAATGGATATTTAAAATGTGTGCACGAAAAC 54536
                                                 i                           
  rnd-1_family-       1474 GCACAAATTAGTGAGCAACCAACGGATATTTAAAATGTGTGCACGAAAAC 1523

  scaffold89|si      54537 GGGCATTTTTGCTTTTCAAAGCCTTCATTCCCTAATATGTGTAGACCCGT 54586
                                      i  v     i                             
  rnd-1_family-       1524 GGGCATTTTTGTTTATCAAAACCTTCATTCCCTAATATGTGTAGACCCGT 1573

  scaffold89|si      54587 ATAGTATGATATATTTAGTATTCATGTACGTATGTGAAAAAGCATATCCC 54636
                                       v                         v       i   
  rnd-1_family-       1574 ATAGTATGATATTTTTAGTATTCATGTACGTATGTGAATAAGCATACCCC 1623

  scaffold89|si      54637 ATGATTCTGTATATAACAATTTGAATGCTTACAGGATGGTTGTTACGCAG 54686
                                 v                                           
  rnd-1_family-       1624 ATGATTATGTATATAACAATTTGAATGCTTACAGGATGGTTGTTACGCAG 1673

  scaffold89|si      54687 CAGGCAAGAAATGTGTTATTAAATGATATACAGACATTAATAAAAAATAA 54736
                                           v                                 
  rnd-1_family-       1674 CAGGCAAGAAATGTGTGATTAAATGATATACAGACATTAATAAAAAATAA 1723

  scaffold89|si      54737 ACGTACAAACATTAGCTTATATACAGACATGTTGACA-GGTCT-GACTTT 54784
                              v                  ?              - v   -   i  
  rnd-1_family-       1724 ACGGACAAACATTAGCTTATATNCAGACATGTTGACATGTTCTAGACCTT 1773

Matrix = 20p37g.matrix
Kimura (with divCpGMod) = 4.73
Transitions / transversions = 1.06 (33/31)
Gap_init rate = 0.03 (31 / 1181), avg. gap size = 1.23 (38 / 31)


242 11.43 0.00 0.00 scaffold89|size764991 54777 54811 (710289) scaffold5|size2025720_(dbseq-nr_679)_[1273151,1286701]#LTR/Gypsy 7178 7212 (6339) m_b959s001i92 194700

  scaffold89|si      54777 CTGACTTTGATATGCAGCCATTAATATAAAATAAT 54811
                            i i  v      i                     
  scaffold5|siz       7178 CCGGCTGTGATATACAGCCATTAATATAAAATAAT 7212

Matrix = 20p37g.matrix
Kimura (with divCpGMod) = 9.51
Transitions / transversions = 3.00 (3/1)
Gap_init rate = 0.00 (0 / 34), avg. gap size = 0.0 (0 / 0)

1588 13.69 0.35 0.35 scaffold89|size764991 54786 55071 (710029) scaffold5|size2025720_(dbseq-nr_679)_[1273151,1286701]#LTR/Gypsy 7218 7503 (6048) m_b959s001i93 194700

  scaffold89|si      54786 ATATGCAGCCATTAATATAAAATAATACTATCAAATTTCGTCGAGTTATT 54835
                               v                 v   iv   v  vv  i     v i   
  scaffold5|siz       7218 ATATTCAGCCATTAATATAAAAGAATGATATGAATATTTGTCGATTCATT 7267

  scaffold89|si      54836 TAAACATAGTAAGTTTCCTAAAAATCAATATACTGTATACCTAGTAATTC 54885
                               v  v               v  i i        v iv  vi    i
  scaffold5|siz       7268 TAAAAATTGTAAGTTTCCTAAAACTCGACATACTGTAGATATACCAATTT 7317

  scaffold89|si      54886 CAATTTATATAACCCGTTTATATGTATACGGACATTAATATAAATTATTG 54935
                                              vv                   i   v  i  
  scaffold5|siz       7318 CAATTTATATAACCCGTTTTAATGTATACGGACATTAATACAAAATACTG 7367

  scaffold89|si      54936 TTACATTTTAAGATTCGAAACGTTTAAAATCTTGTTTGTATTCTCCAAAC 54985
                           v i          i      i            v     i          
  scaffold5|siz       7368 GTGCATTTTAAGACTCGAAATGTTTAAAATCTTCTTTGTGTTCTCCAAAC 7417

  scaffold89|si      54986 GTCCATAAACTATATTATATAGGCCATTTT-TTGGTGACCATTTTGCAGA 55034
                             i      v          v    i    -          -     v  
  scaffold5|siz       7418 GTTCATAAAATATATTATATTGGCCGTTTTTTTGGTGACCA-TTTGCCGA 7466

  scaffold89|si      55035 AAGTGACCAAAATCGACCATAAATATAAAATACCGTA 55071
                                    v                        v  
  scaffold5|siz       7467 AAGTGACCATAATCGACCATAAATATAAAATACCCTA 7503

Matrix = 20p37g.matrix
Kimura (with divCpGMod) = 14.34
Transitions / transversions = 0.70 (16/23)
Gap_init rate = 0.01 (2 / 285), avg. gap size = 1.00 (2 / 2)


11262 3.12 0.00 1.77 scaffold89|size764991 55069 56505 (708595) rnd-1_family-167#Unknown 679 2090 (2265) m_b959s001i94 194701

  scaffold89|si      55069 GTAGGTAGTGGGACATAGTGTATAGGGATGTAACAAAGTCCCTAAAGTAA 55118
                                                i                            
  rnd-1_family-        679 GTAGGTAGTGGGACATAGTGTGTAGGGATGTAACAAAGTCCCTAAAGTAA 728

  scaffold89|si      55119 CGGGCTTATGGACTAATACTAGACAAGTATGCGTCCCCTTGCGTACTTGT 55168
                                                                  i          
  rnd-1_family-        729 CGGGCTTATGGACTAATACTAGACAAGTATGCGTCCCCTCGCGTACTTGT 778

  scaffold89|si      55169 GACGCTTGGCTGAAGCTCGTCGCGACTACCCATGCGCTCCTGGAGTGGAG 55218
                                                                             
  rnd-1_family-        779 GACGCTTGGCTGAAGCTCGTCGCGACTACCCATGCGCTCCTGGAGTGGAG 828

  scaffold89|si      55219 GCGCGGTGGAGTGTGGCATGTTGAGGAAGAGTCCGTTGTCGTGGTCGTAG 55268
                                            i     i   i              i       
  rnd-1_family-        829 GCGCGGTGGAGTGTGGCGTGTTGGGGAGGAGTCCGTTGTCGTAGTCGTAG 878

  scaffold89|si      55269 AGACATGGCGTCGCGTGCCACCGAGGTGACACAAAGTGCGAAGAGGTGAA 55318
                                  i   -                                      
  rnd-1_family-        879 AGACATGACGT-GCGTGCCACCGAGGTGACACAAAGTGCGAAGAGGTGAA 927

  scaffold89|si      55319 GGCATCTAGCAGACGGCCATATGTAGGCAGGAGCGGGAAAAGGAAAAAGA 55368
                                                                  -----------
  rnd-1_family-        928 GGCATCTAGCAGACGGCCATATGTAGGCAGGAGCGGGAA----------- 966

  scaffold89|si      55369 AAAAAGAAAAAAATCTTTACATGACGAATGGGACTGGAATGCATCTGGTG 55418
                           -------------     v     v v          i            
  rnd-1_family-        967 -------------TCTTTCCATGAGGTATGGGACTGGGATGCATCTGGTG 1003

  scaffold89|si      55419 CGTACCGGGTGGAGTAGAAGTATCGTGGGGGATGAAGCCACGACGCGCGT 55468
                                                              ?              
  rnd-1_family-       1004 CGTACCGGGTGGAGTAGAAGTATCGTGGGGGATGANGCCACGACGCGCGT 1053

  scaffold89|si      55469 GGGGAGGGCAAAAATATCAGAGACAATGTCCGCGGAAGAGATGTCTGCTG 55518
                                     i       v     i                         
  rnd-1_family-       1054 GGGGAGGGCAGAAATATCTGAGACGATGTCCGCGGAAGAGATGTCTGCTG 1103

  scaffold89|si      55519 GTTCAGGCGGCCGCCTGAGCACGACCGCGAGTGGATGGGGATTGGGTGAT 55568
                                      v                                      
  rnd-1_family-       1104 GTTCAGGCGGCAGCCTGAGCACGACCGCGAGTGGATGGGGATTGGGTGAT 1153

  scaffold89|si      55569 CCCGGGATGGGAATGACCGGGGTGCACCTGAAGGTGCTCGGGGGCCGGCT 55618
                                                                            i
  rnd-1_family-       1154 CCCGGGATGGGAATGACCGGGGTGCACCTGAAGGTGCTCGGGGGCCGGCC 1203

  scaffold89|si      55619 GGTGTGGCCGCTAGCGTTTCATGAGTTGGCGGCGGCGAGCGATCAAAGCT 55668
                                       i        i                      i v  ?
  rnd-1_family-       1204 GGTGTGGCCGCTGGCGTTTCACGAGTTGGCGGCGGCGAGCGATCGACGCN 1253

  scaffold89|si      55669 CGCACGTGGAGCAGCGGATGGCAGGCGTAGACTTCGTGCCGGGGCGGTTG 55718
                                                 i     i                     
  rnd-1_family-       1254 CGCACGTGGAGCAGCGGATGGCGGGCGTGGACTTCGTGCCGGGGCGGTTG 1303

  scaffold89|si      55719 GGGGCCGGGACCGCCGGCGCCGTGTTCCTGGAACGCGTCCTCCGAGGCGA 55768
                                                                          v  
  rnd-1_family-       1304 GGGGCCGGGACCGCCGGCGCCGTGTTCCTGGAACGCGTCCTCCGAGGGGA 1353

  scaffold89|si      55769 GGCAGTTGACTGGTCGACGCGTGGGTTGCCCCCGGACGAGGCCGACCACG 55818
                                 i                                        i  
  rnd-1_family-       1354 GGCAGTCGACTGGTCGACGCGTGGGTTGCCCCCGGACGAGGCCGACCGCG 1403

  scaffold89|si      55819 TGCTGGCGGCGCTCGGGTTGCTCCACATGCGGGTGAAGTGCGTCATCCCC 55868
                                                     i                       
  rnd-1_family-       1404 TGCTGGCGGCGCTCGGGTTGCTCCACGTGCGGGTGAAGTGCGTCATCCCC 1453

  scaffold89|si      55869 GAGGAGCTTGGTGGGTGGTACGAGACCCAGGTGAGTCCTGACGCGAAGGA 55918
                                   v                                         
  rnd-1_family-       1454 GAGGAGCTGGGTGGGTGGTACGAGACCCAGGTGAGTCCTGACGCGAAGGA 1503

  scaffold89|si      55919 GGAGCGATGAAATGTAAGGTGCTGACGCACTGGTTGTTCGCCGCAGGTGC 55968
                                         i   v         i                     
  rnd-1_family-       1504 GGAGCGATGAAATGCAAGTTGCTGACGCGCTGGTTGTTCGCCGCAGGTGC 1553

  scaffold89|si      55969 TTTGGTGGGGGGTGGACGAGACCCTGGCGGAGTTGTTCGCGCGCCATCCT 56018
                                                                         i  v
  rnd-1_family-       1554 TTTGGTGGGGGGTGGACGAGACCCTGGCGGAGTTGTTCGCGCGCCACCCG 1603

  scaffold89|si      56019 GCCAAGGGCAGTTTCGAGGGGAACCCGAACGATCGGTTCCGGGCCTTCGT 56068
                           ?                                v           ?    
  rnd-1_family-       1604 NCCAAGGGCAGTTTCGAGGGGAACCCGAACGATAGGTTCCGGGCCNTCGT 1653

  scaffold89|si      56069 CGACGGCGTGGCGTACGGGCCTAACCGCACGCCCGGGGCCCTCGGGCTGT 56118
                                                                             
  rnd-1_family-       1654 CGACGGCGTGGCGTACGGGCCTAACCGCACGCCCGGGGCCCTCGGGCTGT 1703

  scaffold89|si      56119 ACGGAGGGCGGTACACGGTGGATTTCCGTCCCGGTGAGTCCCGGGGTACT 56168
                                                 v                           
  rnd-1_family-       1704 ACGGAGGGCGGTACACGGTGGAGTTCCGTCCCGGTGAGTCCCGGGGTACT 1753

  scaffold89|si      56169 TGAAGTCGGCGCTGTCGGACGAGCTCACATTGTGTGTTATGCGTTTCAAC 56218
                                   v                v                   v    
  rnd-1_family-       1754 TGAAGTCGTCGCTGTCGGACGAGCTGACATTGTGTGTTATGCGTTGCAAC 1803

  scaffold89|si      56219 AGGAGCGGACTACGGCTACCTCGAGTCGGCCAACGAGCAGCTGGAGATCG 56268
                                         i    i                              
  rnd-1_family-       1804 AGGAGCGGACTACGACTACTTCGAGTCGGCCAACGAGCAGCTGGAGATCG 1853

  scaffold89|si      56269 AGTGGGACAGCGGGGACGCCGAGATGACGGAGGAGGAATACGAGGCGGCG 56318
                                                                             
  rnd-1_family-       1854 AGTGGGACAGCGGGGACGCCGAGATGACGGAGGAGGAATACGAGGCGGCG 1903

  scaffold89|si      56319 AAGTACCGCCGGAGCCAGTTGCGCCCGGCGAGGGGAGGTCGCTACTTCGA 56368
                                                                             
  rnd-1_family-       1904 AAGTACCGCCGGAGCCAGTTGCGCCCGGCGAGGGGAGGTCGCTACTTCGA 1953

  scaffold89|si      56369 GCCACGTCTGGTCGGCACCGGGTATGTTTGCGAGGTTGTGCACTCGGACT 56418
                                    v                  i                     
  rnd-1_family-       1954 GCCACGTCTTGTCGGCACCGGGTATGTTCGCGAGGTTGTGCACTCGGACT 2003

  scaffold89|si      56419 GACGCGGGGAGAGGAGGAGGGTGGCGGCGAATTAGTTTGTGTTGTCATTA 56468
                                                          v     ?       vi   
  rnd-1_family-       2004 GACGCGGGGAGAGGAGGAGGGTGGCGGCGAAGTAGTTNGTGTTGTAGTTA 2053

  scaffold89|si      56469 AAGAGTAGAGAGACTTGCTAAGTTAATAGTAAAAGTG 56505
                                                                
  rnd-1_family-       2054 AAGAGTAGAGAGACTTGCTAAGTTAATAGTAAAAGTG 2090

Matrix = 20p37g.matrix
Kimura (with divCpGMod) = 2.40
Transitions / transversions = 1.44 (26/18)
Gap_init rate = 0.02 (25 / 1436), avg. gap size = 1.00 (25 / 25)


47548 8.94 2.11 1.32 scaffold89|size764991 55078 62514 (702586) C rnd-5_family-1745#Unknown (710) 7503 9 m_b960s001i4 194702

  scaffold89|si      55078 GGGACATAGTGTATAGGGATGTAACAAAGTCCCTAAAGTAACGGGCTTAT 55127
                            i  i        ---     i                 i  ?  ?   i
C rnd-5_family-       7503 GAGATATAGTGTA---GGATGCAACAAAGTCCCTAAAGTGACNGGNTTAC 7457

  scaffold89|si      55128 GGA---CTAATACTAGACAAGTATGCGTCCCCTTGC--GTACTTGTGACG 55172
                             i--- ?   ?                ??   i  --    i iiv   
C rnd-5_family-       7456 GGGTGCCNAATNCTAGACAAGTATGCGTNNCCTCGCCAGTACCTACTACG 7407

  scaffold89|si      55173 CTTGGCTGAAGCTCGTCGCGACTACCCATGCGCTCCTGGAGTGGAGGCGC 55222
                              ?                                              
C rnd-5_family-       7406 CTTNGCTGAAGCTCGTCGCGACTACCCATGCGCTCCTGGAGTGGAGGCGC 7357

  scaffold89|si      55223 GGTGGAGTGTGGCATGTTGAGGAAGAGTCCGTTGTCGTGGTCGTAGAGAC 55272
                                  i           i   i    ?     ?           ?   
C rnd-5_family-       7356 GGTGGAGCGTGGCATGTTGGGGAGGAGTNCGTTGNCGTGGTCGTAGNGAC 7307

  scaffold89|si      55273 ATGGCGTCGCGTGCCACCGAGGTGACACAAAGTGCGAAGAGGTGAAGGCA 55322
                           i  i   -        ?  ?                 ?   i        
C rnd-5_family-       7306 GTGACGT-GCGTGCCANCGNGGTGACACAAAGTGCGANGAGATGAAGGCA 7258

  scaffold89|si      55323 TCTAGCAGACGGCCATATGTAGGCAGGAGCGGGAAAAGGAAAAAGAAAAA 55372
                              v                                 ----         
C rnd-5_family-       7257 TCTTGCAGACGGCCATATGTAGGCAGGAGCGGGAAAA----AAAGAAAAA 7212

  scaffold89|si      55373 AGAAAAAAATCTTTACAT-GACGAATGGGACTGGAATGCATCTGGTGCGT 55421
                                 ---     ?   -  v v ?  ?     i   ?   i       
C rnd-5_family-       7211 AGAAAA---TCTTTNCATCGAGGTANGGNACTGGGATGNATCCGGTGCGT 7165

  scaffold89|si      55422 ACCGGGTGGAGTAGAAGTATCGTGGGGGATGAAGCCACGACGCGCGTGGG 55471
                           ? ?  vv           ??      ?     v     vi    ? ?   
C rnd-5_family-       7164 NCNGGTGGGAGTAGAAGTNNCGTGGGNGATGACGCCACCGCGCGNGNGGG 7115

  scaffold89|si      55472 GAGGGCA----AAAATATCAGAGACAATGTCCGCGGAAGAGATGTCTGCT 55517
                                ? ----    ?   v     i     ?              i   
C rnd-5_family-       7114 GAGGGNAGAGAAAAANATCTGAGACGATGTCNGCGGAAGAGATGTCCGCT 7065

  scaffold89|si      55518 GGTTCAGGCGGCCGCCTGAGCACGACCGCGAGTGGATGGGGATTGGGTGA 55567
                                       v  ?         ? ?             i        
C rnd-5_family-       7064 GGTTCAGGCGGCAGCNTGAGCACGANCNCGAGTGGATGGGGGTTGGGTGA 7015

  scaffold89|si      55568 TCCCGGGATGGGAATGACCGGGGTGCACCTGAAGGTGCTCGGGGGCCGGC 55617
                                                ?        ?vi                 
C rnd-5_family-       7014 TCCCGGGATGGGAATGACCGGNGTGCACCTNCGGGTGCTCGGGGGCCGGC 6965

  scaffold89|si      55618 TGGTGTGGCCGCTAGCGTTTCATGAGTTGGCGGCGGCGAGCGATCAAAGC 55667
                           i            ?     i  i                    i i?v ?
C rnd-5_family-       6964 CGGTGTGGCCGCTNGCGTTCCACGAGTTGGCGGCGGCGAGCGACCGNCGN 6915

  scaffold89|si      55668 TCGCACGTGGAGCAGCGGATGGCAGGCGTAGACTTCGTGCCGGGGCGGTT 55717
                                             ?    i ?v??i              v     
C rnd-5_family-       6914 TCGCACGTGGAGCAGCGGNTGGCGGNGNNGGACTTCGTGCCGGGTCGGTT 6865

  scaffold89|si      55718 GGGGGCCGGGACCGCCGGCGCCGTGTTCCTGGAACGCGTCCTCCGAGGCG 55767
                                 ?i                  ?      ?           i  v 
C rnd-5_family-       6864 GGGGGCNAGGACCGCCGGCGCCGTGTNCCTGGANCGCGTCCTCCGGGGGG 6815

  scaffold89|si      55768 AGGCAGTTGACTGGTCGACGCGTGGGTTGCCCCCGGACGAGGCCGACCAC 55817
                               ?  ?      ?       i   ?    ?    i           i 
C rnd-5_family-       6814 AGGCNGTNGACTGGNCGACGCGCGGGNTGCCNCCGGGCGAGGCCGACCGC 6765

  scaffold89|si      55818 GTGCTGGCGGCGCTCGGGTTGCTCCACATGCGGGTGAAGTGCGTCATCCC 55867
                                                      i                v     
C rnd-5_family-       6764 GTGCTGGCGGCGCTCGGGTTGCTCCACGTGCGGGTGAAGTGCGTGATCCC 6715

  scaffold89|si      55868 CGAGGAGCTTGGTGGGTGGTACGAGACCCAGGTGAGTCCTGACGCGAAGG 55917
                           -        v  i       ?    v             --i    ?---
C rnd-5_family-       6714 -GAGGAGCTGGGCGGGTGGTNCGAGCCCCAGGTGAGTCC--GCGCGN--- 6671

  scaffold89|si      55918 AGGAGCGATGAAATG----TAA--GGTGCTGACGCACTGGTTGTTCGCCG 55961
                           -      v       ----   --v     -    i   v i  i     
C rnd-5_family-       6670 -GGAGCGTTGAAATGCGTGTAACGTGTGCT-ACGCGCTGTTCGTCCGCCG 6623

  scaffold89|si      55962 CAGGTGCTTTGGTGGGGGGTGGACGAGACCCTGGCGGAGTTGTTCGCGCG 56011
                              i    ?                     i             i   ? 
C rnd-5_family-       6622 CAGATGCTNTGGTGGGGGGTGGACGAGACCTTGGCGGAGTTGTTTGCGNG 6573

  scaffold89|si      56012 CCATCCTGCCAAGGGCAGTTTCGAGGGGAACCCGAACGATCGGTTCCGGG 56061
                           ?   ? vv  ?   ?         ?        v  i i v         
C rnd-5_family-       6572 NCATNCGTCCNAGGNCAGTTTCGANGGGAACCCCAATGGTAGGTTCCGGG 6523

  scaffold89|si      56062 CCTTCGTCGACGGCGTGGCGTACGGGCCTAACCG-CACGCCCGGGGCCCT 56110
                                           i           ?? ?  -      -        
C rnd-5_family-       6522 CCTTCGTCGACGGCGTAGCGTACGGGCCNNANCGGCACGCC-GGGGCCCT 6474

  scaffold89|si      56111 CGGGCTGTACGGAGGGCGGTACACGGTGGATTTCCGTCCCGGTGAGTCCC 56160
                                                 i       v                   
C rnd-5_family-       6473 CGGGCTGTACGGAGGGCGGTACGCGGTGGAGTTCCGTCCCGGTGAGTCCC 6424

  scaffold89|si      56161 GGGGTACTTGA--AGTCGGCGCTGTCGGACGAGCTCACATTGTGTGTTAT 56208
                             ?vii ?   --    ?v        ?i ?    v           ?vv
C rnd-5_family-       6423 GGNTCGCNTGAGGAGTCNTCGCTGTCGNGCNAGCTGACATTGTGTGTNCG 6374

  scaffold89|si      56209 GCGTT--TCAACAGGAGCGGACTACGGCTACC--TCGAGTCGGCCAACGA 56254
                           i    --        v          i     --i  i   i  v     
C rnd-5_family-       6373 ACGTTGTTCAACAGGCGCGGACTACGACTACCGCCCGGGTCAGCGAACGA 6324

  scaffold89|si      56255 GCAGCTGGAGATCGAGTGGGACAGCGGGGACGCCGAGATGACGGAGGAGG 56304
                                     i         ? i    v   ?                  
C rnd-5_family-       6323 GCAGCTGGAGGTCGAGTGGGNCGGCGGTGACNCCGAGATGACGGAGGAGG 6274

  scaffold89|si      56305 AATACGAGGCGGCGAA-GTACCGCCGGAGCCAGTTGCGCCCGGCGAGGGG 56353
                                         iv-       ?          ?              
C rnd-5_family-       6273 AATACGAGGCGGCGGTTGTACCGCNGGAGCCAGTTNCGCCCGGCGAGGGG 6224

  scaffold89|si      56354 AGGTCGCTACTTCGAGCCACGTCTGGTCGGCACCGGGTATGTTTGCGAGG 56403
                           ?                    i  v                  i     ?
C rnd-5_family-       6223 NGGTCGCTACTTCGAGCCACGCCTTGTCGGCACCGGGTATGTTCGCGAGN 6174

  scaffold89|si      56404 TTGTGCACTCGGACTGACGCGGGGAGAGGAGGAGGGTGGCGGCGAAT-TA 56452
                            ?     ?      ?            ?                i  -  
C rnd-5_family-       6173 TNGTGCANTCGGACNGACGCGGGGAGANGAGGAGGGTGGCGGCGGATGTA 6124

  scaffold89|si      56453 GTTTGTGT--TGTCATTAAAG-AGT-AGAGAGACTTGCTAAGTTAATAGT 56498
                                   --i  vi      - i -   ?     i  v ? ?       
C rnd-5_family-       6123 GTTTGTGTGACGTAGTTAAAGCAATGAGANAGACTCGCGANGNTAATAGT 6074

  scaffold89|si      56499 AAAAGTGTATGTATT--GAACATTAACTGGTGTTATGGAAAGTGAT-TTG 56545
                              i   v?  iii --     ?  i i ??   ?i   ??v   v-i  
C rnd-5_family-       6073 AAAGGTGANTGCGCTAAGAACANTAGCCGNNGTTNCGGANNTTGAGACTG 6024

  scaffold89|si      56546 AATCACAC-AAAGATTAGTTGTTAAAGACTAGTACGTA-TATGCAGTTTG 56593
                            ? v    -        ?     i ??  ? ?i     - ii    v  i
C rnd-5_family-       6023 ANTAACACTAAAGATTANTTGTTGANNACNANCACGTAGTGCGCAGGTTA 5974

  scaffold89|si      56594 TCAAGAAGCTGTGGA-CCGGCGTTGGCGTGGTTCCCCTTAGGCTGCGCTG 56642
                            vi  i     v   -      ii       v v  v           iv
C rnd-5_family-       5973 TGGAGGAGCTGAGGAACCGGCGCCGGCGTGGGTACCGTTAGGCTGCGCCC 5924

  scaffold89|si      56643 GCGCAGAGGAGTTCCTCGTGCGTCTCAGGGGATCGGGCGTGATCCCGTGT 56692
                                   i             vi  ii   i         -i?      
C rnd-5_family-       5923 GCGCAGAGAAGTTCCTCGTGCGGTTCGAGGGGTCGGGCGTG-CNCCGTGT 5875

  scaffold89|si      56693 GGGAGGGTCGAGCCCGAGGGTGATGGCCTTCGTGTGCTGGTCGGCCGTGT 56742
                           ?     i     i  i                    ??    ?       
C rnd-5_family-       5874 NGGAGGATCGAGTCCAAGGGTGATGGCCTTCGTGTGNNGGTCNGCCGTGT 5825

  scaffold89|si      56743 AGAATGTGTTGCGGAGATACATGAGGAATGTGTCGCTGCGCCAATGGAGG 56792
                                           i     ?     ?        ?      i     
C rnd-5_family-       5824 AGAATGTGTTGCGGAGGTACATNAGGAANGTGTCGCTNCGCCAACGGAGG 5775

  scaffold89|si      56793 CGGTTTTTGATGTAAGAGTCGGAGAACCGGGCTCGGTGGAGGAGGTTGGC 56842
                                                      i i                 ?  
C rnd-5_family-       5774 CGGTTTTTGATGTAAGAGTCGGAGAACTGAGCTCGGTGGAGGAGGTTNGC 5725

  scaffold89|si      56843 CGCCGTGACGC-GCATCGAGTGGCAGGACCAGGCGAGGAGATCCTTGTGG 56891
                           v          - ?                          i        -
C rnd-5_family-       5724 GGCCGTGACGCCGNATCGAGTGGCAGGACCAGGCGAGGAGGTCCTTGTG- 5676

  scaffold89|si      56892 CCGGCGGGGATGTCGAACACTTTGTGGGCGACGTGTCGCAGGAAGCTGGC 56941
                                             i           i    - i       ?    
C rnd-5_family-       5675 CCGGCGGGGATGTCGAACGCTTTGTGGGCGGCGTG-CACAGGAAGNTGGC 5627

  scaffold89|si      56942 GAACTGGGCAGCTGTGATCTGTCGCCGGGTCCCCGTGGTTGGGTCGAGGT 56991
                                                                v            
C rnd-5_family-       5626 GAACTGGGCAGCTGTGATCTGTCGCCGGGTCCCCGTGTTTGGGTCGAGGT 5577

  scaffold89|si      56992 AGACTGTGGCGGGGCAGCCGCTGGGAGTGCCGAGGCGTTGAGCACGCCGG 57041
                                 i       v                        ?v  i      
C rnd-5_family-       5576 AGACTGCGGCGGGGAAGCCGCTGGGAGTGCCGAGGCGTTNTGCGCGCCGG 5527

  scaffold89|si      57042 ACGATGTCGAGGCTGGCTTGTGTCGGGCACATCCAGTTGGAGTCCGTCCT 57091
                                               i  v     v       i         ?  
C rnd-5_family-       5526 ACGATGTCGAGGCTGGCTTGCGTGGGGCAGATCCAGTCGGAGTCCGTNCT 5477

  scaffold89|si      57092 GCGCCGGTAGGTGAGGGATTGGCCATTGTCATTGTTTTTTTGCTTGCGGA 57141
                                          v vi  i ?               i    i     
C rnd-5_family-       5476 GCGCCGGTAGGTGAGCGTCTGACNATTGTCATTGTTTTTCTGCTCGCGGA 5427

  scaffold89|si      57142 AACAAAGGGTCGTGAAGGTTATGTCGGCGTCGGGTGTGACGGCGACATCG 57191
                           ?   i                                 i           
C rnd-5_family-       5426 NACAGAGGGTCGTGAAGGTTATGTCGGCGTCGGGTGTGGCGGCGACATCG 5377

  scaffold89|si      57192 TGGACGCGG-CGTCTTGTGGA--TGTGGACAAACTGAAATCTTCCGCGAT 57238
                           i        -    i      --i     v  i i   i  i       i
C rnd-5_family-       5376 CGGACGCGGGCGTCCTGTGGAGTCGTGGAGAAGCCGAAGTCCTCCGCGAC 5327

  scaffold89|si      57239 GACGGGCAGGGCGGGCTGGCGATCGCCCCAATTAGGATCATCGATGGTGA 57288
                                  iiv    ?                        iv        v
C rnd-5_family-       5326 GACGGGCGATGCGGNCTGGCGATCGCCCCAATTAGGATCGGCGATGGTGT 5277

  scaffold89|si      57289 CGAAGGATGCGTGGTGGTCATTGCACCACTCCGATTTCCGGAAGCGGGTG 57338
                                  i           i           v     ?       v    
C rnd-5_family-       5276 CGAAGGACGCGTGGTGGTCGTTGCACCACTCGGATTTNCGGAAGCCGGTG 5227

  scaffold89|si      57339 TAGCAGCCGAGTGCAATCCAGTC-TGCAATCGCGCGGACGAGTGAGTCCG 57387
                               i      i  i        -   i                    v 
C rnd-5_family-       5226 TAGCGGCCGAGCGCGATCCAGTCCTGCGATCGCGCGGACGAGTGAGTCGG 5177

  scaffold89|si      57388 CAGATGCGCGGGAGGCGAGGTTAGCGATGTAGTGAAACATGCTATTGGAG 57437
                            i  v  -                                     i    
C rnd-5_family-       5176 CGGAGGC-CGGGAGGCGAGGTTAGCGATGTAGTGAAACATGCTATCGGAG 5128

  scaffold89|si      57438 ATCATCTCCTGACGTTTAGGAACTACTTCATACTTTTTAATCGCATTGGT 57487
                                     vi                 i          i   i  v  
C rnd-5_family-       5127 ATCATCTCCTTGCGTTTAGGAACTACTTCGTACTTTTTAACCGCGTTTGT 5078

  scaffold89|si      57488 CATTATTTTTACGTAGTTAATGTCGGCCTGGTGAGGGCAGGGTAGCCCTC 57537
                                 v  v     i  ? i                     v  v  v 
C rnd-5_family-       5077 CATTATATTAACGTAATTNACGTCGGCCTGGTGAGGGCAGGGGAGGCCGC 5028

  scaffold89|si      57538 GGTCGGTGTGCAGAGTGCAGGCCTGCTTGATGTACCCGAGCAGCGTCGCA 57587
                               v        i v --   ?i ?  v        ?           i
C rnd-5_family-       5027 GGTCCGTGTGCAGGGAG--GGCNCGNTTTATGTACCCNAGCAGCGTCGCG 4980

  scaffold89|si      57588 TGCCGAATTCGCACGCCA-GTGATGGTGCGGCCGCGGATGAGCAAGACGG 57636
                                ?            -           ?           ?i      
C rnd-5_family-       4979 TGCCGNATTCGCACGCCATGTGATGGTGCGNCCGCGGATGAGNGAGACGG 4930

  scaffold89|si      57637 CGTAGCAAGCGAGTACCCAATTGCGGCCCTGAAGGGGTAGCTCCGGCGTG 57686
                                  v    ?               i                 -   
C rnd-5_family-       4929 CGTAGCACGCGANTACCCAATTGCGGCCTTGAAGGGGTAGCTCCGG-GTG 4881

  scaffold89|si      57687 CAGGGGTTGGGTAAGCCTACGTCGTGGCACCAAGAGAGGAAGTGAATCTT 57736
                                  i     i     v v          i                 
C rnd-5_family-       4880 CAGGGGTCGGGTAGGCCTAAGACGTGGCACCAGGAGAGGAAGTGAATCTT 4831

  scaffold89|si      57737 CCGGGATCGATCAGTAACTGCTTGCTTGCAGTGAGAGGATCCAAGCAATT 57786
                                                                          i i
C rnd-5_family-       4830 CCGGGATCGATCAGTAACTGCTTGCTTGCAGTGAGAGGATCCAAGCAGTC 4781

  scaffold89|si      57787 GGTCTGCAATAGGACATCCACAATCAAGGAGATGAGGTCGGCATTGGGGA 57836
                               i          i?        i                       v
C rnd-5_family-       4780 GGTCCGCAATAGGACGNCCACAATCGAGGAGATGAGGTCGGCATTGGGGC 4731

  scaffold89|si      57837 GGAAGCGCCGACAACCAAGCAAGCTGGGGGCCTGTGCGAGAAGGAGAGGG 57886
                                              v                              
C rnd-5_family-       4730 GGAAGCGCCGACAACCAAGAAAGCTGGGGGCCTGTGCGAGAAGGAGAGGG 4681

  scaffold89|si      57887 AATTCGTGAGTGAGAGACGTTTCGCACGGTATACGTGAGATGCCATTGGC 57936
                             v           i                 i  i        i i   
C rnd-5_family-       4680 AAGTCGTGAGTGAGGGACGTTTCGCACGGTATGCGCGAGATGCCGTCGGC 4631

  scaffold89|si      57937 AATGACATTTGTTTTGGTGTCGA----------------------ACCT- 57963
                                 i   ? i i        ----------------------i   -
C rnd-5_family-       4630 AATGACGTTTNTCTCGGTGTCGACGCGGCCGANGCGGTAGCCGGCGCCTT 4581

  scaffold89|si      57964 ---CGAGGAGCAGGGCAGCCTGAAGTCGGGCGAGCTCGCGGCCAGTGGCG 58010
                           ---          ?  i        i        v     ?? i i    
C rnd-5_family-       4580 GGTCGAGGAGCAGNGCGGCCTGAAGCCGGGCGAGGTCGCGNNCGGCGGCG 4531

  scaffold89|si      58011 CTGGAGATGCAGCCTTTCGTGAGCCACGATTCCCCGGCAGTGTTGTCACA 58060
                            i    i                           -            i  
C rnd-5_family-       4530 CCGGAGGTGCAGCCTTTCGTGAGCCACGATTCCC-GGCAGTGTTGTCGCA 4482

  scaffold89|si      58061 CTCGAGGCGGTAGAGAGGGTGGGGGTTGCCGCGAGTGGCGCGTG-TCTCG 58109
                                  -                i i  vv     ?     i -     
C rnd-5_family-       4481 CTCGAGG-GGTAGAGAGGGTGGGGATCGCGCCGAGTNGCGCGCGGTCTCG 4433

  scaffold89|si      58110 AGGTGGTGCAAGTGGCA--------TTGTGATGAGTTGTGCCGCATACTC 58151
                                     i      --------                         
C rnd-5_family-       4432 AGGTGGTGCAGGTGGCANCCCATCATTGTGATGAGTTGTGCCGCATACTC 4383

  scaffold89|si      58152 GAGCGA-GTTGATGCTGATCAGGGCTGGGTTGTCCCGA-GTTGTGATGTA 58199
                                 -            ?  ?  v            -  i        
C rnd-5_family-       4382 GAGCGAAGTTGATGCTGATNAGNGCGGGGTTGTCCCGAAGTCGTGATGTA 4333

  scaffold89|si      58200 CTTGAGGGTACGTG-CGCGGACTGCGG-CGGGCCACTCAAGATACCACCA 58247
                                ?   i  i -    ?  ?v   -       i  i ii        
C rnd-5_family-       4332 CTTGANGGTGCGCGGCGCGNACNTCGGGCGGGCCATTCGAAGTACCACCA 4283

  scaffold89|si      58248 GAACTCGGCCTCGGGGCAATGACCCCCTGCAGCGGACAGGCTTGAGTAGC 58297
                                i            i iv  v     i  v        v    v  
C rnd-5_family-       4282 GAACTTGGCCTCGGGGCAGTACCCGCCTGCGGCCGACAGGCTGGAGTCGC 4233

  scaffold89|si      58298 TGCGTGCGATCCCGAAGGGGATGCGTGGGATAAGGTATGCGATGGGGCAT 58347
                               ?  vii    i                                   
C rnd-5_family-       4232 TGCGNGCCGCCCCGGAGGGGATGCGTGGGATAAGGTATGCGATGGGGCAT 4183

  scaffold89|si      58348 GAGGTAGGGCACCCGGGAGAGGACAGGGCCCTCTCGATTAGTCGCAGGTC 58397
                                ?     ? ?   ?                    ?  ?        
C rnd-5_family-       4182 GAGGTNGGGCANCNGGGNGAGGACAGGGCCCTCTCGATNAGNCGCAGGTC 4133

  scaffold89|si      58398 CCTGCGGAGGTCGGCCCCGATGTGGTGGAGGAGTGGGCAGCCGTGTACTG 58447
                             ?         ?  ?       ?         ?           i ?  
C rnd-5_family-       4132 CCNGCGGAGGTCNGCNCCGATGTNGTGGAGGAGNGGGCAGCCGTGCANTG 4083

  scaffold89|si      58448 AGCGGGCCGTCGCGCAAGTGTGGAATGCCCGCTTGGCGACTCCCAAGGGT 58497
                                  ??      v         ?       v      v  viv    
C rnd-5_family-       4082 AGCGGGCNNTCGCGCCAGTGTGGAANGCCCGCTGGGCGACGCCGGCGGGT 4033

  scaffold89|si      58498 GAGGCTGCGGCAGTGCGGATGATGCGGAGTGCGTTGCGGAACCGCTCACT 58547
                                v               ?    ?      ii           v   
C rnd-5_family-       4032 GAGGCGGCGGCAGTGCGGATGNTGCGNAGTGCGCCGCGGAACCGCTGACT 3983

  scaffold89|si      58548 GGTGCGGACGAGGTGAGAGTTGTTGAGGCAGAGAGTGCTCGCGATGGAAA 58597
                                                        i   i iv?i     ?     
C rnd-5_family-       3982 GGTGCGGACGAGGTGAGAGTTGTTGAGGCGGAGGGCTNCCGCGANGGAAA 3933

  scaffold89|si      58598 CATATATGTTCCCGAGGAGGAATTTTAACCACGGCGCGCTGAATGCGATG 58647
                            i                         i               ?      
C rnd-5_family-       3932 CGTATATGTTCCCGAGGAGGAATTTTAGCCACGGCGCGCTGAANGCGATG 3883

  scaffold89|si      58648 TGATTGAGCTTCCCTGTGAGCTCCTCGGCCTCCTTTGCTTTGAAGGAGCG 58697
                             i  ?        i      ?                ? ?         
C rnd-5_family-       3882 TGGTTNAGCTTCCCCGTGAGCNCCTCGGCCTCCTTTGCNTNGAAGGAGCG 3833

  scaffold89|si      58698 GCGGTGGGGACCCCAAGTCGTTCGTAGCAGGGAAATGGTGGCGGAAACAA 58747
                                             ? i   ?        i     ?     ?    
C rnd-5_family-       3832 GCGGTGGGGACCCCAAGTNGCTCGNAGCAGGGAGATGGTNGCGGANACAA 3783

  scaffold89|si      58748 AGTCCGGCGGAGTGCCGGCAGTTAGTTTCCGGAGGTTTAGGATGAGCTCC 58797
                                v             ?  ?   ?              i    ?i  
C rnd-5_family-       3782 AGTCCCGCGGAGTGCCGGCNGTNAGTNTCCGGAGGTTTAGGGTGAGNCCC 3733

  scaffold89|si      58798 AGAATCCCGTTGACCGGGGCCACTTGGAGTTCGTGTAGCTTATCCCATGA 58847
                             i    i               v? ?  ?           i     ?  
C rnd-5_family-       3732 AGGATCCTGTTGACCGGGGCCACGNGNAGNTCGTGTAGCTTGTCCCANGA 3683

  scaffold89|si      58848 AATAGGGTCCTGTCGGCGCGCGACGTCAGAGTCGCCCAGCAGGAGGAAGA 58897
                           i  v        ?   ?        i          ?     ?       
C rnd-5_family-       3682 GATCGGGTCCTGNCGGNGCGCGACGCCAGAGTCGCCNAGCAGNAGGAAGA 3633

  scaffold89|si      58898 TGGCCTTGATGCTGGACGCGATGGCCTGTTCGAACC-GGCGAGTGT--CG 58944
                                 i                             -         --i 
C rnd-5_family-       3632 TGGCCTCGATGCTGGACGCGATGGCCTGTTCGAACCGGGCGAGTGTGGTG 3583

  scaffold89|si      58945 GCGACGTCAAGGTAGACGTCGTCGT----CGGCGTGACGACGCCGTGTGG 58990
                                 ? ii    i        v ----  ?  ii--      ?     
C rnd-5_family-       3582 GCGACGNCGGGGTAAACGTCGTCCTGAAGCGNCGCA--GACGCCNTGTGG 3535

  scaffold89|si      58991 CGTAGGCCTGGGGGTTCCTGACGCGTCGCAGACGCCTTGGTTGAGGGCGT 59040
                                                    i   i              v     
C rnd-5_family-       3534 CGTAGGCCTGGGGGTTCCTGACGCGCCGCGGACGCCTTGGTTGATGGCGT 3485

  scaffold89|si      59041 CTGGGGTTGCTTGCGTGAATCGCGTGCGCTTCGTGCCGCGCAATGATCGG 59090
                            vv  iv      i     ?   vv      ??i                
C rnd-5_family-       3484 CGCGGAATGCTTGTGTGAANCGCTGGCGCTTNNCGCCGCGCAATGATCGG 3435

  scaffold89|si      59091 CACCACTTGATCTTGTCGAGTACTGCCCTGTGTTTGTGCACGAGGGATGT 59140
                                               ?              ?           ?  
C rnd-5_family-       3434 CACCACTTGATCTTGTCGAGNACTGCCCTGTGTTTNTGCACGAGGGANGT 3385

  scaffold89|si      59141 ATCGAAGAAGAGCCTTTC-GGCGAGGGCTGACTGGGCGCGTCGCACTGCC 59189
                           i             vi  -   ?  ?              i  ?  ?   
C rnd-5_family-       3384 GTCGAAGAAGAGCCGCTCGGGCNAGNGCTGACTGGGCGCGCCGNACNGCC 3335

  scaffold89|si      59190 TCCCAATTGGCGGGGCTGAAGTCGGCGCCGAACGCTAGCCCGATCTGGAA 59239
                                i                 ?           ?             i
C rnd-5_family-       3334 TCCCAGTTGGCGGGGCTGAAGTCNGCGCCGAACGCNAGCCCGATCTGGAG 3285

  scaffold89|si      59240 GAACAGGTAGTCGGCAAGGATGTACGAGAACGCGCCTGCCACGTCCGGAT 59289
                                          i      ?       ?     v      i ?    
C rnd-5_family-       3284 GAACAGGTAGTCGGCGAGGATGNACGAGAANGCGCCAGCCACGCCNGGAT 3235

  scaffold89|si      59290 GGTGCTTAATTTGGCGGAAGCAGGACTTGACGTCATTGGCGTGAACAACG 59339
                                  i     ?                  i             i   
C rnd-5_family-       3234 GGTGCTTGATTTGNCGGAAGCAGGACTTGACGCCATTGGCGTGAACGACG 3185

  scaffold89|si      59340 ATGTCGTCAGTGGGGTACGTTAGCCGGAGGTTGTATGCGCG-GACCAGGA 59388
                                 i  v       ? v      ?              -   ?    
C rnd-5_family-       3184 ATGTCGCCATTGGGGTANGATAGCCGNAGGTTGTATGCGCGCGACNAGGA 3135

  scaffold89|si      59389 TGTCTTCGCGCACCGCCCCGAAGTGGCAGCTGAGTTCTGAGCCGTGAGGG 59438
                               ?i       ? ?  ?i  ? v   ?        i      i  ?  
C rnd-5_family-       3134 TGTCNCCGCGCACNGNCCNAAANTCGCANCTGAGTTCCGAGCCGCGANGG 3085

  scaffold89|si      59439 GTGGACGTCATTGCGTTGATCGGGATTGAGTCCCAGTCGTACTTGCGGGA 59488
                                ? i   ? ?     i    i i            i i     v  
C rnd-5_family-       3084 GTGGANGCCATNGNGTTGACCGGGGTCGAGTCCCAGTCGCATTTGCGTGA 3035

  scaffold89|si      59489 TGCGTCGAAGATCTGGCGATCCTTCTTTCCGGGTTTCTCGAGGATGTGTT 59538
                           ?   i             i        v     i                
C rnd-5_family-       3034 NGCGCCGAAGATCTGGCGGTCCTTCTTGCCGGGCTTCTCGAGGATGTGTT 2985

  scaffold89|si      59539 GTGGGGTGATGAAGCAGTGGGGTACGTACCGCCAAAGCCAGTGTGGGACG 59588
                                                     v                       
C rnd-5_family-       2984 GTGGGGTGATGAAGCAGTGGGGTACGAACCGCCAAAGCCAGTGTGGGACG 2935

  scaffold89|si      59589 T-GAACAACGTAGTTGTTACGTTCCTCCTTGTTCATGGTGGCCATGACCT 59637
                           i-        ?       ?  i                 ?          
C rnd-5_family-       2934 CGGAACAACGNAGTTGTTNCGCTCCTCCTTGTTCATGGTNGCCATGACCT 2885

  scaffold89|si      59638 GGCCGAG--TTTTGCGCAGATGGAGGGGTGGTTCCCTCGACGCCAGTAGA 59685
                                  --i  v    i                   iv?          
C rnd-5_family-       2884 GGCCGAGGTCTTGGCGCGGATGGAGGGGTGGTTCCCTTTNCGCCAGTAGA 2835

  scaffold89|si      59686 GTAGCGCGTTGTCGCGGGTCGT-GCTCGCGTTGAAGTGGTTCGGGCAACC 59734
                            ?     i       ?? ?   -   -   i   i            ?  
C rnd-5_family-       2834 GNAGCGCATTGTCGCNNGNCGTAGCT-GCGCTGAGGTGGTTCGGGCANCC 2786

  scaffold89|si      59735 CACAGTCATGACGCGGGAGTAGTCTGCTATGAGTGTCTCAGCGATGCCGT 59784
                              ?          ?            v  ?  ? i?  i          
C rnd-5_family-       2785 CACNGTCATGACGCNGGAGTAGTCTGCGATNAGNGCNTCGGCGATGCCGT 2736

  scaffold89|si      59785 GGGTGCGCAGGGAAGCGACGATCTTGGCGAGGTTGCGGTATGCCCCCGTG 59834
                                  ?        ?      ?i?    ?        i   v   ?  
C rnd-5_family-       2735 GGGTGCGNAGGGAAGCNACGATCNCNGCGANGTTGCGGTGTGCGCCCNTG 2686

  scaffold89|si      59835 TAGTTGTTTCCGAGGAACCGTATCACGTGGGCGACGCTCAGATTGTAGTG 59884
                                   ?           i      ?    ?        i        
C rnd-5_family-       2685 TAGTTGTTNCCGAGGAACCGCATCACGNGGGCNACGCTCAGGTTGTAGTG 2636

  scaffold89|si      59885 GAGGAGGCAGGCGAGAAAGGCATAGGCC-TTGCGGGTTCCGAGGGATTCT 59933
                             ?  ?               i      -    ?   ?     ?   ?  
C rnd-5_family-       2635 GANGANGCAGGCGAGAAAGGCGTAGGCCTTTGCNGGTNCCGAGNGATNCT 2586

  scaffold89|si      59934 TGCGTTGCCCAGTCCAAGTTGTACTCGGATAGCCAGAGAAAGTCGTGGTT 59983
                              ? i                   ?  ??                  ??
C rnd-5_family-       2585 TGCNTCGCCCAGTCCAAGTTGTACTNGGNNAGCCAGAGAAAGTCGTGGNN 2536

  scaffold89|si      59984 GTGTAGGTGCACGCAGGCGCACAGTAGATGGGAGAGTAGTGGGTGGCACC 60033
                            i               ?   ?  ?     ?     i  i          
C rnd-5_family-       2535 GCGTAGGTGCACGCAGGNGCANAGNAGATGNGAGAGCAGCGGGTGGCACC 2486

  scaffold89|si      60034 GGTGGAGAGCAAGGATGTCCGTAGGTTCGAAGTAGCCGGACTTGAGGACG 60083
                            i     i  i  ?     ? ??   ?     ? ?  v     ?  ?   
C rnd-5_family-       2485 GATGGAGGGCGAGNATGTCNGNNGGTNCGAAGNANCCCGACTTNAGNACG 2436

  scaffold89|si      60084 AGAACATATGTTGTTTCGAAGCAAGCGGCTTGGTTGAAGGAGTGGTTGGT 60133
                             i  i  ?  i  i            ?          ?           
C rnd-5_family-       2435 AGGACGTANGTCGTCTCGAAGCAAGCGNCTTGGTTGAANGAGTGGTTGGT 2386

  scaffold89|si      60134 GCTAGGGCGTCCGAAGGACGACCAAAGCAGTGT-GCTTGGCTCCGGGGGT 60182
                              i     i             vvi    i  -  v    v v?    i
C rnd-5_family-       2385 GCTGGGGCGCCCGAAGGACGACCCCGGCAGCGTCGCGTGGCGCANGGGGC 2336

  scaffold89|si      60183 CATTGTGACGGTGCATCATTGATGCTGGTGTCATTGCCGACGGCAGAAAG 60232
                            i      ?     i  i   i  ??                     i  
C rnd-5_family-       2335 CGTTGTGANGGTGCGTCGTTGGTGNNGGTGTCATTGCCGACGGCAGAGAG 2286

  scaffold89|si      60233 TGAGAGGTAGCGGTCGTAGAACGACTTACCGAGGAAGGCGGCGGTGGGAT 60282
                           ?                                 i    v  i ?    i
C rnd-5_family-       2285 NGAGAGGTAGCGGTCGTAGAACGACTTACCGAGGGAGGCCGCAGNGGGAC 2236

  scaffold89|si      60283 CAAAGTCCTGGTGCCCGAGGTATTTCTTGTTGAATGCCTCGAGGTGGTGC 60332
                            iv  iv ?    v                    iv  ?     v     
C rnd-5_family-       2235 CGTAGCGCNGGTGGCCGAGGTATTTCTTGTTGAACTCCNCGAGGAGGTGC 2186

  scaffold89|si      60333 ATGTCTTTGGTGGACGAGATGCGGGGTCGCGCACTGATGGCGG--AAGGA 60380
                                iv                   i     -   --v    --     
C rnd-5_family-       2185 ATGTCCGTGGTGGACGAGATGCGGGGCCGCGC-CTG--TGCGGGCAAGGA 2139

  scaffold89|si      60381 GTGCTTAGGTGTCCGCGGTTGGTGGGGAC----C--TGG----GGTGTTG 60420
                           -i  -      i?      -- i      ---- --   ----  i  i 
C rnd-5_family-       2138 -CGC-TAGGTGCNCGCGGT--GCGGGGACGGTGCGGTGGGCGAGGCGTCG 2093

  scaffold89|si      60421 GCTTGGACTGGTG--GATTGGAGCCGGAGGAGCTAGAGGACGGGTCGGCG 60468
                            ? ?vvv i    -- i v  v v  vi  iv i     vvi  i   v 
C rnd-5_family-       2092 GNTNCTTCCGGTGCTGGTGGGTGGCGCGGGGCCCAGAGGCGAGGCCGGGG 2043

  scaffold89|si      60469 CTGGTCGCTCGCGAGGGTATCTGTTGGCGGCAG--AAGCGATAGAGTGGG 60516
                            v  i   -              vi      i --   - i     i i 
C rnd-5_family-       2042 CAGGCCGC-CGCGAGGGTATCTGGCGGCGGCGGGTAAG-GGTAGAGCGAG 1995

  scaffold89|si      60517 TTATGTCATTGGTAAAACCTAATAA-AGTCGATGTAGGGCGCAGGTTAAA 60565
                           -            vv   i? i i -       -    vv   ? -    
C rnd-5_family-       1994 -TATGTCATTGGTTCAACTNAGTGATAGTCGAT-TAGGTGGCANG-TAAA 1948

  scaffold89|si      60566 GACTAGCTATTATAGTTAGGCTTACGATTTTGAAGATTTTCCTGCGGTAG 60615
                                            -v       i    v-  i      i     v 
C rnd-5_family-       1947 GACTAGCTATTATAGTT-TGCTTACGGTTTTT-AGGTTTTCCCGCGGTTG 1900

  scaffold89|si      60616 CGCTGGAGAGAGTGGACGCTGAAAGTTTCGCGATGCGGGCGGAGACCTTG 60665
                              i               v  v     ?   i                 
C rnd-5_family-       1899 CGCCGGAGAGAGTGGACGCGGATAGTTTNGCGGTGCGGGCGGAGACCTTG 1850

  scaffold89|si      60666 GCGGTTTCGACCATCTTACGGTTCCAGTCGAGGGCCGGCGTCTTGTCGGT 60715
                               v?       i                                 ii 
C rnd-5_family-       1849 GCGGGNTCGACCACCTTACGGTTCCAGTCGAGGGCCGGCGTCTTGTCAAT 1800

  scaffold89|si      60716 AAGGGCGGACCACTTAGCGAAGGTCGAGTCCGGCCACTTGGAGATGTCCA 60765
                                          i          v                       
C rnd-5_family-       1799 AAGGGCGGACCACTTGGCGAAGGTCGCGTCCGGCCACTTGGAGATGTCCA 1750

  scaffold89|si      60766 GATCATGGATCATCATGCAGGAGGCGCCGCGCGGGCAGCTGTGGCCGACG 60815
                            ?  i                                 i  i        
C rnd-5_family-       1749 GNTCGTGGATCATCATGCAGGAGGCGCCGCGCGGGCAGTTGCGGCCGACG 1700

  scaffold89|si      60816 CGATGACGGGCTGTGCAGAGGCGGAGAGAGGGAGTAGCCTCGCTGACTGT 60865
                           i v          i      v           -     i        v  
C rnd-5_family-       1699 TGCTGACGGGCTGCGCAGAGCCGGAGAGAGGG-GTAGCTTCGCTGACGGT 1651

  scaffold89|si      60866 CGGCATCATGTCTGACCCGGTGTACACGAGAGTGCCAGAGAGGTCGTCAG 60915
                                       v                 i  ?  i           v 
C rnd-5_family-       1650 CGGCATCATGTCGGACCCGGTGTACACGAGGGTNCCGGAGAGGTCGTCCG 1601

  scaffold89|si      60916 GGGACGGCGTGGAGTCCCCGGATTTACCCGTGCGAAGGCGCTTGGGGTCT 60965
                                    i      v    i   v  v  -  vv     i       i
C rnd-5_family-       1600 GGGACGGCGCGGAGTCGCCGGGTTTTCCGGT-CGCTGGCGCCTGGGGTCC 1552

  scaffold89|si      60966 GGCATGATGAGGCCCGTTCCGGCATGGTCAATGGTGGTAGCGCGTTTCGC 61015
                              i   i         ?       v    v  vi  ii i         
C rnd-5_family-       1551 GGCGTGACGAGGCCCGTNCCGGCATCGTCATTGCCGGCGGTGCGTTTCGC 1502

  scaffold89|si      61016 GCTCTTGTCGAGCTTAGACTTGGCGGTCTTCGCCTCGTCGGCCTGGAGGA 61065
                                          ??             v                   
C rnd-5_family-       1501 GCTCTTGTCGAGCTTNNACTTGGCGGTCTTGGCCTCGTCGGCCTGGAGGA 1452

  scaffold89|si      61066 GAGGACAGGACGGGATAGTGCCCGTACCACACTCAAATTTCCGCAGAGTG 61115
                                           v        i  i     i     ?         
C rnd-5_family-       1451 GAGGACAGGACGGGATCGTGCCCGTGCCGCACTCGAATTTNCGCAGAGTG 1402

  scaffold89|si      61116 CCGACGCAATCGTCAAGGAGCTCGAAGGCTTCGACGAACTTGTCGGTCGC 61165
                                         i                                   
C rnd-5_family-       1401 CCGACGCAATCGTCGAGGAGCTCGAAGGCTTCGACGAACTTGTCGGTCGC 1352

  scaffold89|si      61166 GATCTCGGCGATCCTGTCGTTGGCGAGGAGATAAGTGTTCTTGGTGTGGC 61215
                                 -   i                      v                
C rnd-5_family-       1351 GATCTC-GCGGTCCTGTCGTTGGCGAGGAGATATGTGTTCTTGGTGTGGC 1303

  scaffold89|si      61216 GGAGTGGATGCGTGAGCAGGATGCTCAGCTGGTCGAGCATCTGCACAGTC 61265
                               i                                         v   
C rnd-5_family-       1302 GGAGCGGATGCGTGAGCAGGATGCTCAGCTGGTCGAGCATCTGCACCGTC 1253

  scaffold89|si      61266 CACAGGACGAGTGGCTTGTGGGGTCGATTGCTCTTTTTCAGAGAGGCGCG 61315
                             v        i      i    i  i        i     i  ?  v  
C rnd-5_family-       1252 CAGAGGACGAGCGGCTTGCGGGGCCGGTTGCTCTTCTTCAGGGANGCCCG 1203

  scaffold89|si      61316 CATGGAGGCAGACGATAGGTGCAACGCGAAGGTCCGGGCGACAACGAACA 61365
                                    i     ?     v i         ?     vi i       
C rnd-5_family-       1202 CATGGAGGCGGACGANAGGTGAAGCGCGAAGGTNCGGGCCGCGACGAACA 1153

  scaffold89|si      61366 TGGCGGGCGTGTGGATGTCCTGGAGGGACAGGTCGAAAGCAAACTGGGCT 61415
                                                -             v ii i        i
C rnd-5_family-       1152 TGGCGGGCGTGTGGATGTCCT-GAGGGACAGGTCGCAGACGAACTGGGCC 1104

  scaffold89|si      61416 TCGATGACGGCGCAGATGTTCGCGAGGTACGCGCGCAGATGATACACGGT 61465
                                             i -      i --    ?     ---------
C rnd-5_family-       1103 TCGATGACGGCGCAGATGCT-GCGAGGCA--CGCGNAGATG--------- 1066

  scaffold89|si      61466 GTTAATGGCCGTGCTCGTGGTGATGGTCGTGTTGACCTTGCTGAGGTTTG 61515
                           --------------    ------------             i i  i 
C rnd-5_family-       1065 --------------TCGT------------GTTGACCTTGCTGGGATTCG 1042

  scaffold89|si      61516 TCGTGGCCTCGCCGAGGAGTTCCTCGGCTTTGCGGTTGTACGAAGCGGCT 61565
                                          -            i i     i   v     v v 
C rnd-5_family-       1041 TCGTGGCCTCGCCGA-GAGTTCCTCGGCCTCGCGGTCGTAGGAAGCCGAT 993

  scaffold89|si      61566 TCGCGCTCCTCGGCAAGGGACTTGAAGTCCGGGACGAGGTAGAAGAAGCG 61615
                                         i         i     ?                   
C rnd-5_family-        992 TCGCGCTCCTCGGCGAGGGACTTGGAGTCCNGGACGAGGTAGAAGAAGCG 943

  scaffold89|si      61616 GAAACGCTTTTTGCTCTCGCCGGTTAGCTTGATGGATTGCATCGTGGAAA 61665
                              ?                    ?    i              ?   i 
C rnd-5_family-        942 GAANCGCTTTTTGCTCTCGCCGGTNAGCTCGATGGATTGCATCGNGGAGA 893

  scaffold89|si      61666 CCTCGTAGTAGCTCGACGCGTACTGGGCATACACGAGAGGGTCGTGGCGA 61715
                                          v            i  ?                  
C rnd-5_family-        892 CCTCGTAGTAGCTCGTCGCGTACTGGGCGTANACGAGAGGGTCGTGGCGA 843

  scaffold89|si      61716 GGGAGGTCTACCTCGCGGTGGAGGAAGTCCGTGGACTGGGAGAGGGCCTC 61765
                                   v                                   v  i  
C rnd-5_family-        842 GGGAGGTCGACCTCGCGGTGGAGGAAGTCCGTGGACTGGGAGAGCGCTTC 793

  scaffold89|si      61766 GGGAATGTTGGCGAACATGTTCGCCATGGCCTCGTTGATGCCTGCCCTGT 61815
                           i  i                                  i   v    v  
C rnd-5_family-        792 AGGGATGTTGGCGAACATGTTCGCCATGGCCTCGTTGACGCCGGCCCGGT 743

  scaffold89|si      61816 CCGGGCTGCAGTAGAGCCATGCTCCGTTCTCGGTGAGCGTGGGGAGGTGG 61865
                                          ?   iv v          i      i        ?
C rnd-5_family-        742 CCGGGCTGCAGTAGANCCACTCGCCGTTCTCGGCGAGCGTAGGGAGGTGN 693

  scaffold89|si      61866 AGAGACTCGGCAATGCGATCCCAGCCGAGGTTAG--------------GG 61901
                            ?i         i v  i              ? --------------  
C rnd-5_family-        692 ANGGACTCGGCAGTTCGGTCCCAGCCGAGGTTNGCNAGCTTCGCTTGCGG 643

  scaffold89|si      61902 -------GGCGCTCGTTGAGAGGTGTGTCCTTCTGGATGGACTTGGGTGC 61944
                           -------             i                   v  i   i  
C rnd-5_family-        642 TCGCGTAGGCGCTCGTTGAGGGGTGTGTCCTTCTGGATGGTCTCGGGCGC 593

  scaffold89|si      61945 CGTGGCGCCCGTCTTCCGAGGGACAGGCAGGGTGGCATTGCCAATGACGG 61994
                           i        i     ?  ?    i    v  vi   iii          ?
C rnd-5_family-        592 TGTGGCGCCTGTCTTNCGNGGGATAGGCCGGTCGGCGCCGCCAATGACGN 543

  scaffold89|si      61995 CGAGATCCAGGTCGTCGGGTTCGCCGTGCAAGGTGGCCACCGTGGCGGGC 62044
                            i         i i   i?v      i i i           i       
C rnd-5_family-        542 CAAGATCCAGGCCATCGANGTCGCCGCGTAGGGTGGCCACCGCGGCGGGC 493

  scaffold89|si      62045 GGGGCGACGCTGCGGTTGGATAGGTCGGTGATCTCGAGGAGTTGCACGGA 62094
                             ?  ?         v? ----   v          i   --   i- i 
C rnd-5_family-        492 GGNGCNACGCTGCGGGNG----GGTGGGTGATCTCGGGGA--TGCG-GAA 450

  scaffold89|si      62095 AAGGGTGTCGAT-GGCCGGTTTTGCTTCGTCTTCCTCATCTTCGCCGACG 62143
                           i?   i      -   v                 i  i            
C rnd-5_family-        449 GNGGGCGTCGATGGGCGGGTTTTGCTTCGTCTTCTTCGTCTTCGCCGACG 400

  scaffold89|si      62144 GGAGTGAGCTTGCAGCTCGAGGGTTGACCCCAGGCCTGCCCGGAGTGGAG 62193
                                            v      i         v        vi     
C rnd-5_family-        399 GGAGTGAGCTTGCAGCTAGAGGGTCGACCCCAGGACTGCCCGGCATGGAG 350

  scaffold89|si      62194 GCGCGGG-AGAATGAGCCGGTTCGCGACTTTTCCAATGCCG--TCGGCGG 62240
                                ??-  i  ?     ? ??v       v  ? ?   i--  v  i 
C rnd-5_family-        349 GCGCGNNCAGGATNAGCCGNTNNCCGACTTTGCCNANGCCATCTCTGCAG 300

  scaffold89|si      62241 TGCAGCGGACAAGCTCGTCGAAA-CGAGCCGTGTCGTGGGCGAGGAGGCA 62289
                            v        i     i   v i-  ? iiv?ii i-         v   
C rnd-5_family-        299 TTCAGCGGACGAGCTCATCGCAGTCGNGTTTNACCA-GGGCGAGGATGCA 251

  scaffold89|si      62290 TCGTGCCCAGAAGGCGCCGTCCGCGACTGTGGTGTCGAGGATGTCCATGG 62339
                           -              i   ? v?i  i?                 v    
C rnd-5_family-        250 -CGTGCCCAGAAGGCACCGNCGNTGATNGTGGTGTCGAGGATGTCGATGG 202

  scaffold89|si      62340 TGGACTCGGTGACCGTACCTGTGGCGGTGTCATTGACGCCATAGGGGATG 62389
                           i       iv      i   v          i i  i   iv i     i
C rnd-5_family-        201 CGGACTCGAAGACCGTGCCTTTGGCGGTGTCGTCGATGCCGAAAGGGATA 152

  scaffold89|si      62390 GGCAGGGAGAG--AGGG--AGGTGGACTGCCTTGTAGGTGGG-GCCTTCC 62434
                             -        -- ?  -- i      i           v  -       
C rnd-5_family-        151 GG-AGGGAGAGCTANGGATAAGTGGACCGCCTTGTAGGTTGGCGCCTTCC 103

  scaffold89|si      62435 TGGAGGTCGAGGG------TGTGA--GTACCCGTGATATCGGCG------ 62470
                                ?v    i ------     --  i?     ii iii   ------
C rnd-5_family-        102 TGGAGNACGAGAGACCTTCTGTGAGGGTGNCCGTGGCACTAGCGTTGNCC 53

  scaffold89|si      62471 ACCGAGAAGGCGGGGCCAGAGCGGTAGCAGGCCGGGACGTCGGC 62514
                           i  ?v    ? i     v      ?       ?           
C rnd-5_family-         52 GCCNTGAAGNCAGGGCCCGAGCGGNAGCAGGCNGGGACGTCGGC 9

Matrix = 20p45g.matrix
Kimura (with divCpGMod) = 7.56
Transitions / transversions = 1.98 (436/220)
Gap_init rate = 0.02 (162 / 7436), avg. gap size = 1.58 (256 / 162)


513 25.85 5.42 3.27 scaffold89|size764991 62546 62785 (702315) C rnd-1_family-10#Unknown (606) 703 459 m_b960s001i5 194703

  scaffold89|si      62546 CTTCTACATGAATAACACACACCACAAA---TCATGCCCCACCCTCCTCT 62592
                             i  vi      v   vv v     vi---   i   v i      iv 
C rnd-1_family-        703 CTCCTCTATGAATTACAATCCCCACATGCCCTCACGCCGCGCCCTCCCGT 654

  scaffold89|si      62593 TGCCGCAAAAAGTCTAACAGGAAGAAAACAAGCAAGAGAGTTAAACATTC 62642
                           v vv    ---- i       v i    v     i  v i  i v? i  
C rnd-1_family-        653 GGGAGCAA----TTTAACAGGCAAAAAAGAAGCAGGACAATTGACNACTC 608

  scaffold89|si      62643 CTGTGCGGTGAGTTTTTGACTTTTTTATGTGCCCATCTATTTAATTCAAA 62692
                            ii  --         v   v     i v      v      ?   v?  
C rnd-1_family-        607 CCATG--GTGAGTTTTGGACATTTTTGTTTGCCCAACTATTTNATTGNAA 560

  scaffold89|si      62693 ATATCTGCCACTAACCTACCATCTTCC-CAACAAC-------CATGAATT 62734
                           v vvvi i v  i    i v       - v  vi -------       v
C rnd-1_family-        559 CTCGACGTCCCTGACCTGCGATCTTCCTCCACTGCCCTCCTNCATGAATA 510

  scaffold89|si      62735 ACAGTCCCCAC-TCCCACCA-ACCTTCCTCTCATGCCGCATCAATCTAAC 62782
                              iv v    -  v i  i-i  i       --  v   ?v i      
C rnd-1_family-        509 ACAAACACCACGTCACGCCGCGCCCTCCTCTC--GCGGCANAAGTCTAAC 462

  scaffold89|si      62783 AGG 62785
                              
C rnd-1_family-        461 AGG 459

Matrix = 20p45g.matrix
Kimura (with divCpGMod) = 28.28
Transitions / transversions = 0.76 (26/34)
Gap_init rate = 0.05 (13 / 239), avg. gap size = 1.62 (21 / 13)

3512 11.45 4.99 3.22 scaffold89|size764991 62579 63219 (701881) C rnd-1_family-20#Unknown (167) 652 1 m_b960s001i6 194703

  scaffold89|si      62579 CCCCACCCTCCTCTTGCCGCAAAAAGTCTAA--CAGGAAGAAAACAAGCA 62626
                             v i  vi    ii  v  vv?  -     -- v?   --   v     
C rnd-1_family-        652 CCACGCCGCCCTCCCGCGGCTTNAA-TCTAAAGCCNGAA--AAAGAAGCA 606

  scaffold89|si      62627 AGAGAGTTAAACATTCCTGTGCGGTGAGTTTTT-GACTTTTTTATGTGCC 62675
                           i  v i  i v  iv  i   --         ?-  i i      v    
C rnd-1_family-        605 GGACAATTGACCACGCCCGTG--GTGAGTTTTNCGATTCTTTTATTTGCC 558

  scaffold89|si      62676 CATCTATTTAATTCAAAAT----ATCTGCCACTAACCTACCATCTTCCCA 62721
                             v          ii    ----       vii v   i           
C rnd-1_family-        557 CAACTATTTAATTTGAAATCATTATCTGCCCTCATCCTGCCATCTTCCCA 508

  scaffold89|si      62722 -----------ACAACCATGAATTACAGTCCCCACTCCCACC-AACCTTC 62759
                           -----------           ?    i-            v-   i i 
C rnd-1_family-        507 CTGCCCCCACCACAACCATGAANTACAA-CCCCACTCCCACAGAACTTCC 459

  scaffold89|si      62760 CTCTCATGCCGCATCAATCTAA-CAG-----GTT-TTGTGTAATGATGCA 62802
                              i i  --            -  i-----   -            ii 
C rnd-1_family-        458 CTCCCGTG--GCATCAATCTAAACAAATGATGTTGTTGTGTAATGATATA 411

  scaffold89|si      62803 ATTGTTTTCTCCAGCATGCTTGTTTTTAGTCCAA----CATAAACTAAAG 62848
                           i        ------i v iii  v v ii i  ----  -   ?  vv 
C rnd-1_family-        410 GTTGTTTTC------GTCCCCATTGTAAACCTAAATTTCA-AAANTATTG 368

  scaffold89|si      62849 TTTGAAATAATATTATTACATTTCAAAAATGGTTTTTGTAGGGACAGAGT 62898
                             i      ---                                      
C rnd-1_family-        367 TTCGAAATA---TTATTACATTTCAAAAATGGTTTTTGTAGGGACAGAGT 321

  scaffold89|si      62899 TAACGTGTTATTTTACGTGTTTACTCCTACTACCCGGAAGGGGGAGTACT 62948
                               i         ?                      ---          
C rnd-1_family-        320 TAACATGTTATTTTNCGTGTTTACTCCTACTACCCGG---GGGGAGTACT 274

  scaffold89|si      62949 TGTTATTAAATATGATAGTAAGGAAATCTGAGTTCATCGGCATGGGAAAT 62998
                                v   v    v             v    i        i v     
C rnd-1_family-        273 TGTTAGTAATTATGTTAGTAAGGAAATCGGAGTCCATCGGCACGCGAAAT 224

  scaffold89|si      62999 GTTCTAATCTATTAGTTAAACTGTTAGCAAAAACGGAC-CTGTTAGCAAG 63047
                           ?   ?     i         v                 -       i   
C rnd-1_family-        223 NTTCNAATCTGTTAGTTAAAATGTTAGCAAAAACGGACGCTGTTAGTAAG 174

  scaffold89|si      63048 TATGTAAGTAAATCGGAAAAATCGATGAATTTTGTCAGGAGCCACAAATA 63097
                                                           i  i              
C rnd-1_family-        173 TATGTAAGTAAATCGGAAAAATCGATGAATTTCGTTAGGAGCCACAAATA 124

  scaffold89|si      63098 TCTAACAGATTAACTAACAAGGCCGATTTCGAGAAGGTTTCTGCCTAGTA 63147
                                                ?                       i    
C rnd-1_family-        123 TCTAACAGATTAACTAACAAGNCCGATTTCGAGAAGGTTTCTGCCCAGTA 74

  scaffold89|si      63148 TTAAACCTACATGC-ACATGTTGGTATGCCCTTTGCTGTTTACTAACAGC 63196
                                         -  i    i   v          v            
C rnd-1_family-         73 TTAAACCTACATGCGACGTGTTAGTAAGCCCTTTGCTTTTTACTAACAGC 24

  scaffold89|si      63197 TTACTAACAATTCGTTTGCAGTG 63219
                                                  
C rnd-1_family-         23 TTACTAACAATTCGTTTGCAGTG 1

Matrix = 20p45g.matrix
Kimura (with divCpGMod) = 10.95
Transitions / transversions = 1.54 (43/28)
Gap_init rate = 0.05 (32 / 640), avg. gap size = 1.66 (53 / 32)


5011 20.77 4.51 4.51 scaffold89|size764991 63297 64582 (700518) C rnd-5_family-1722#Unknown (847) 3909 2624 m_b960s001i7 194704

  scaffold89|si      63297 TAGTTGTAATGTATTGACTGGTTCAATATTTCTTGTCTGAGTGATAGTTG 63346
                               i -   i  v  viiv   i  ii         i  v  iv?i   
C rnd-5_family-       3909 TAGTCG-AATATAATGTTCTGTTTAACGTTTCTTGTCCGACTGGANATTG 3861

  scaffold89|si      63347 TTGGGACAGAAAGACTTAACTGCTAGATGAACTATGTTGTCTAAATAGTA 63396
                                v             v      i -   v iv v    --  vviv
C rnd-5_family-       3860 TTGGGTCAGAAAGACTTAAGTGCTAGGT-AACGACCTAGTCT--ATCCCT 3814

  scaffold89|si      63397 TCAGAAT---TGGCTAATTTGGCCTTGAGACGGGAA--CGTAATGTCTGT 63441
                            v  v  ---          i ?i -------    --   i    v vv
C rnd-5_family-       3813 TAAGCATGTCTGGCTAATTTAGNTT-------GGAAGTCGTGATGTATTG 3771

  scaffold89|si      63442 TAAAGCATCTCTCAGTGATTCTTGTCACCTTGTACTATGTGACAATTTGA 63491
                               i  ----------------------      v iv    vv vv  
C rnd-5_family-       3770 TAAAACA----------------------TTGTACAACCTGACTCTGGGA 3743

  scaffold89|si      63492 GTCGTAAATCTGGTCACTCACCCAAATCACGACTGAGTAGTCCATGTGAT 63541
                                     ?   v v      i   i        v v  ivvi  v  
C rnd-5_family-       3742 GTCGTAAATCNGGTGAATCACCCGAATTACGACTGACTTGTTATCGTCAT 3693

  scaffold89|si      63542 AAGCAACGCAGGACTTCTGACAAAAACCAGGTCCTGCAATGTAGCTATCC 63591
                           iv i  iiivvv i  i  ? ----- ---   --       v iv    
C rnd-5_family-       3692 GTGTAATATTTTATTTTTGNC-----C---GTC--GCAATGTCGTAATCC 3653

  scaffold89|si      63592 TCATGACTGACCTGACTTATGACAAAAAGTGTGTGTCCCAACT-AATTAT 63640
                            vi   i v   i  ?   i   - vv   v vvi i i   i-  i   
C rnd-5_family-       3652 TGGTGATTCACCCGANTTACGAC-ATTAGTCTCAATTCTAACCGAACTAT 3604

  scaffold89|si      63641 -TTTTCTACTTGAATTATTCAGATGCCCCCCAAACACGCATCATCCTCAG 63689
                           -i i   --    v  viv        v       ii     iv v    
C rnd-5_family-       3603 GCTCTCT--TTGATTTTCACAGATGCCACCCAAACGTGCATCGACATCAG 3556

  scaffold89|si      63690 CCGCTGCTAGGCAATGTGCTTGTAAGAAATCAACACCAACAAAGGAAGTT 63739
                           v v  v      ivv ?   i                i  v        i
C rnd-5_family-       3555 GCTCTCCTAGGCGTGGNGCTCGTAAGAAATCAACACCGACTAAGGAAGTC 3506

  scaffold89|si      63740 -CCTGCAAGCGTAACAAAACCATTGAAAAACAATGATATCGCTGACATAG 63788
                           -v v i   -  v    v           ii  i  v    vv  ii   
C rnd-5_family-       3505 GACGGTAAG-GTCACAACACCATTGAAAAGTAACGAGATCGGGGATGTAG 3457

  scaffold89|si      63789 CAGTATCCATTTCATCAACAG----------------------TACTCTT 63816
                                  v i v i     i ----------------------       
C rnd-5_family-       3456 CAGTATCAACTGCGTCAACGGTTGGGTCAACTGCATCCAGATCTACTCTT 3407

  scaffold89|si      63817 GGGTCACCTGGTAGTATGAGTTTGACGACAATTAACTTTAAGGATATTAA 63866
                                      i                vi  ?     i  i  ------
C rnd-5_family-       3406 GGGTCACCTGGCAGTATGAGTTTGACGAAGATNAACTTCAAAGA------ 3363

  scaffold89|si      63867 GGTTATGGTGGCAGCAGAAGTGGAAGGTGTCAAAGAGAAATGTATTAAAT 63916
                           ---         ?      viv     i   i         vv       
C rnd-5_family-       3362 ---TATGGTGGCNGCAGAATCTGAAGGCGTCGAAGAGAAATTAATTAAAT 3316

  scaffold89|si      63917 CATGTGAAGGTTGGCTTGACTATCAATTGGTGTTGCTGAGTGTCAAAAGT 63966
                            i vi           i       ?  i   v  i v iv  iv    iv
C rnd-5_family-       3315 CGTTCGAAGGTTGGCTCGACTATCNATCGGTCTTACAGGCTGCGAAAAAA 3266

  scaffold89|si      63967 GTATTCCCGCAAGAACCTGCAGCTAAGTGGCATTCAATGAGGTACAAAGA 64016
                             i     i        v             i         v   i    
C rnd-5_family-       3265 GTGTTCCCACAAGAACCGGCAGCTAAGTGGCGTTCAATGAGTTACGAAGA 3216

  scaffold89|si      64017 TCTAGTATCTTACCTTCTTCAGTATCTGGACATTCAAGATGCCAAGTC-- 64064
                            ?       ?  i  i? v        v ?v   v v     v  i? --
C rnd-5_family-       3215 TNTAGTATCNTATCTCNTGCAGTATCTTGNGATTGACGATGCGAAANCTG 3166

  scaffold89|si      64065 -ATTTTTCAATTTTGCAGTAAACATTCATGGAATGTCTTGC-ATCATGTA 64112
                           -i           i     v   i    i         iiv-  v i   
C rnd-5_family-       3165 TGTTTTTCAATTTCGCAGTTAACGTTCACGGAATGTCTCAAGATGACGTA 3116

  scaffold89|si      64113 TTTGAATGGTTGAAGTAAATGAAAACTTGTGTGGAAGTTGCCGATGAATT 64162
                             i  ii v      i?                     i           
C rnd-5_family-       3115 TTCGAGCGTTTGAAGCNAATGAAAACTTGTGTGGAAGTCGCCGATGAATT 3066

  scaffold89|si      64163 CGTGGCTCTTTTGAACTCACTGCTTGACAAAGAAGAGAAGAGTGCTTAT- 64211
                           i     i  i      v      ?               v ?i i    -
C rnd-5_family-       3065 TGTGGCCCTCTTGAACACACTGCNTGACAAAGAAGAGAACANCGTTTATG 3016

  scaffold89|si      64212 TATATCAATGACAACATTTCAGTGGCCAAATTCAATGTGTCATCATCAGC 64261
                             v iv  -  vi  i ?       v    v v   vi i i        
C rnd-5_family-       3015 TAAACGAA-GAGGACGTNTCAGTGGGCAAAGTGAATTCGCCGTCATCAGC 2967

  scaffold89|si      64262 CAAGATGACGTTGCTTATGGAAACACCTGAAGTGAAGAAACCACCTGCTG 64311
                           i i  v   vi  v             i   vv         i      v
C rnd-5_family-       2966 TAGGAAGACTCTGGTTATGGAAACACCCGAACAGAAGAAACCGCCTGCTC 2917

  scaffold89|si      64312 GCTGTGTACAAGCCAAATATGCTGTTAAAATAGTACCTGATGTTGTGGTG 64361
                             i              ii     i     -  i   v    i  iv   
C rnd-5_family-       2916 GCCGTGTACAAGCCAAACGTGCTGCTAAAA-AGCACCGGATGCTGCCGTG 2868

  scaffold89|si      64362 GCATCTCCATCCATACCCACTGA----GCCATCAAGAACGAGAAGATTGA 64407
                                   ?    v vi   v  ---- i         v           
C rnd-5_family-       2867 GCATCTCCNTCCAAAATCACGGAAGTTGTCATCAAGAAGGAGAAGATTGA 2818

  scaffold89|si      64408 TAGTGACCAGGTTGAAGTCATTGATATTACAGACA--------------- 64442
                                  v                 i v       ---------------
C rnd-5_family-       2817 TAGTGACGAGGTTGAAGTCATTGATGTGACAGACAACGGTGATGAAGCAG 2768

  scaffold89|si      64443 ---ATCCAATGAACATGACAGTATATAATGATGTTGTAGCAAACACTGCC 64489
                           ---                   i  i  i     i  iv i      v v
C rnd-5_family-       2767 TTGATCCAATGAACATGACAGTGTACAACGATGTCGTGTCGAACACTTCG 2718

  scaffold89|si      64490 AAGTACACGTCTCCAAAGAATGCAAAG-AGTGCATTCAGGGTTTTGTGTC 64538
                                   i             iv   -    i       vi        
C rnd-5_family-       2717 AAGTACACATCTCCAAAGAATGTTAAGAAGTGTATTCAGGTCTTTGTGTC 2668

  scaffold89|si      64539 TAATTTGTTTCTTCATCAGGCGGATGAGGACAAAGACATTTCTG 64582
                               v v    v    v  i    i        ii  i i v  
C rnd-5_family-       2667 TAATGTCTTTCGTCATAAGACGGACGAGGACAAGAACGTCTATG 2624

Matrix = 20p45g.matrix
Kimura (with divCpGMod) = 20.06
Transitions / transversions = 1.11 (134/121)
Gap_init rate = 0.06 (72 / 1285), avg. gap size = 1.61 (116 / 72)


4959 22.19 1.80 1.31 scaffold89|size764991 64580 65798 (699302) C rnd-5_family-1722#Unknown (2271) 2485 1261 m_b960s001i8 194704

  scaffold89|si      64580 CTGACTTTTTTATT-GTGCCGTTGAACATGGAATTGACAAACACAAGAAG 64628
                                    iv   -    v     i  i  v      i  i       i
C rnd-5_family-       2485 CTGACTTTTCGATTCGTGCGGTTGAGCACGGCATTGACGAATACAAGAAA 2436

  scaffold89|si      64629 GGCAAGACTGGCAAGAT-GTTGGAAATGGTGTTGCTACCCATGACTCTGT 64677
                           iv  v?vvi  v    i-    -             v   i ?   i   
C rnd-5_family-       2435 ACCACNCGCGGGAAGACCGTTG-AAATGGTGTTGCTTCCCGTNACTTTGT 2387

  scaffold89|si      64678 TCAATGATGACAACAAAGTGAGCATTGAGGACCAGGTCCATTTCATATTT 64727
                                      i  i          i             i          
C rnd-5_family-       2386 TCAATGATGACGACGAAGTGAGCATCGAGGACCAGGTCCGTTTCATATTT 2337

  scaffold89|si      64728 GAGGATGTCTTGAGAAAGGTGATTTGCAAGTATAAAATTGGTGGAATCAG 64777
                                           i   vv  i       i                 
C rnd-5_family-       2336 GAGGATGTCTTGAGAAGGGTTTTTCGCAAGTACAAAATTGGTGGAATCAG 2287

  scaffold89|si      64778 TAGAGGGAAAATGTTGCTCGATTTTTTGAAAACGAAGAGTTCCGAGAACA 64827
                                 i           v         i          iv        v
C rnd-5_family-       2286 TAGAGGAAAAATGTTGCTGGATTTTTTGGAAACGAAGAGCGCCGAGAACT 2237

  scaffold89|si      64828 TTTTGAATTTTTTTGTTGAGAACAAGGGAAGTGGATACCGTGTTTTCATC 64877
                                  i   i i?  ? i              vv           ii 
C rnd-5_family-       2236 TTTTGAACTTTCTCNTTNAAAACAAGGGAAGTGGTAACCGTGTTTTCGCC 2187

  scaffold89|si      64878 CAAGAGTGTAT-ATGGAAGAACTCAATCATGCCTTCTATACAACTCCAAT 64926
                           v          - iv     i  i  iv             i        
C rnd-5_family-       2186 GAAGAGTGTATCACTGAAGAGCTTAACAATGCCTTCTATACGACTCCAAT 2137

  scaffold89|si      64927 CCAGTATCATTGGAATGTTCTTTTAGACAAGTTTATGATTAATTCTGACA 64976
                                  v           v    i        i     v          
C rnd-5_family-       2136 CCAGTATAATTGGAATGTTGTTTTGGACAAGTTCATGATGAATTCTGACA 2087

  scaffold89|si      64977 TCAAGTTGTTTTTGATACACCTTGGGAAAACATCTTTTGATGATTTGAAT 65026
                                           ivii      v v     v               
C rnd-5_family-       2086 TCAAGTTGTTTTTGATGGGTCTTGGGCATACATCGTTTGATGATTTGAAT 2037

  scaffold89|si      65027 GAGAAAGAGTTCTGTTTCTGTTTCCAATATCTTCAAACATCGGGATACAA 65076
                             v        vi  vi       v     vi vi           v   
C rnd-5_family-       2036 GACAAAGAGTTGCGTGCCTGTTTCGAATATGCTGGAACATCGGGATTCAA 1987

  scaffold89|si      65077 AGTGCCTGTGTGGGCTGAAGTACAGAAACAAGCGTAC-ATGATTGATTGT 65125
                              i          v      i     i   v     -            
C rnd-5_family-       1986 AGTACCTGTGTGGGGTGAAGTGCAGAAGCAACCGTACAATGATTGATTGT 1937

  scaffold89|si      65126 GTGCTTATTGGTTGCTCCTCTTGGATTGAATTACACAGGACATTGACATT 65175
                             i          i  i    v          -- v      ? i v   
C rnd-5_family-       1936 GTACTTATTGGTTACTTCTCTGGGATTGAATT--AAAGGACANTAAAATT 1889

  scaffold89|si      65176 ATTTATATTACTGATGATATGTTTGTCTACTCTTAGGTCATAGGTTGCAA 65225
                              i  i       i         i      i   vv i-     v    
C rnd-5_family-       1888 ATTCATGTTACTGACGATATGTTTATCTACTTTTATTTT-TAGGTAGCAA 1840

  scaffold89|si      65226 --AGCACGGTCCTTTTTTTGTGCCTCACCATGTTGGAAGATTTTGGAATG 65273
                           --vv  i i--v  vi iv  v v ivv  v     i     vi ii   
C rnd-5_family-       1839 TCTCCATGA--ATTGCTCAGTTCGTTTGCAAGTTGGGAGATTGCGAGATG 1792

  scaffold89|si      65274 GTTTGGAATTCTATTTGTGTTGGTTATTATCTATCTTTGCATCAAAACAA 65323
                              v v i iv  v ? i  iv  v   v v iiv     i      v v
C rnd-5_family-       1791 GTTGGCAGTCATAGTNGCGTCTGTAATTCTATGCATTTGCGTCAAAAGAT 1742

  scaffold89|si      65324 CAATTTGTTTAAGACATGAAACTACAAGACGGACAT--TTGATGTACAAA 65371
                             i vii  ?v v v    v i i --    iivi -- i   v v  v 
C rnd-5_family-       1741 CAGTGCATTNTACAGATGACATTGC--GACGAGAGTTATCGATCTTCACA 1694

  scaffold89|si      65372 GCATAGTTGAATTGTCCTGATCTGTTATTTCACAAATGACAGATCTCAGT 65421
                             i v     i     iivv  i   v ?         v i   i v   
C rnd-5_family-       1693 GCGTCGTTGAGTTGTCTCTCTCCGTTTTNTCACAAATGTCGGATTTAAGT 1644

  scaffold89|si      65422 ATGCAAATCAAGTAGATCAGTGCAATTTCTGAACGGTTCAAAGTGTCTCA 65471
                            vv i      i vvv   v      v vv    v  i i iv ? v   
C rnd-5_family-       1643 AACCGAATCAAATCTCTCATTGCAATGTGGGAACCGTCCGAGTTNTGTCA 1594

  scaffold89|si      65472 TTTATTCTTGGCAATATTGTCAACTTTTTGATATCAAATCAATGCTG-TT 65520
                              v    iiv   i viv   vvi     i  i i        v  -iv
C rnd-5_family-       1593 TTTCTTCTCATCAACAACTTCACACTTTTGGTACCGAATCAATGATGACA 1544

  scaffold89|si      65521 ATTCCAAGTCATAAACAACTGTTTAGTTATCTATACAAATGGACCATCTA 65570
                             v   ?i -  i   i    i i  iiivv v v i v        v i
C rnd-5_family-       1543 ATACCANAT-ATGAACGACTGCTCAGCCGAATTTTCGACTGGACCATATG 1495

  scaffold89|si      65571 TAGCCAGTGTGAGCTAGTGAACTGT-GCAAAGTTTGTTTGGATAGCATAT 65619
                             ii  ii v      v v-     -     i   i        v     
C rnd-5_family-       1494 TAATCAACGAGAGCTATTT-ACTGTCGCAAAATTTATTTGGATATCATAT 1446

  scaffold89|si      65620 GTGAATGGTACGTGTTACAATGATTC---CAGTC---ATATCGTATCATC 65663
                                           v v   v   ---  i  --- i i v v v  i
C rnd-5_family-       1445 GTGAATGGTACGTGTTCCCATGTTTCTCTCAATCTAAACACCCTTTGATT 1396

  scaffold89|si      65664 CATCATAAG-TTGGTTACAAGTAATC---ATT--TTTATGTCTACAGTGT 65707
                           i  v  ivv-   i  -  --  v  --- i --  i  ---      v 
C rnd-5_family-       1395 TATAATGTTCTTGATT-CA--TATTCTCGACTTGTTCAT---TACAGTCT 1352

  scaffold89|si      65708 TTGTTTTCAGTAACATCCTGTCATGGTACGCTTGGGGTGAGTGACTTTCA 65757
                           i   v  i      i    v  i                    vii    
C rnd-5_family-       1351 CTGTGTTTAGTAACGTCCTTTCGTGGTACGCTTGGGGTGAGTGTTCTTCA 1302

  scaffold89|si      65758 TGTCTCAATCCAGGTTGTTGACCCGATATATTCTAAAACAT 65798
                            i  vi v   i   vi?i        v  i vii      
C rnd-5_family-       1301 TATCGTATTCCGGGTGANCGACCCGATTTACTACGAAACAT 1261

Matrix = 20p45g.matrix
Kimura (with divCpGMod) = 23.09
Transitions / transversions = 1.09 (139/128)
Gap_init rate = 0.02 (29 / 1218), avg. gap size = 1.31 (38 / 29)


251 32.95 0.00 0.00 scaffold89|size764991 65961 66048 (699052) C rnd-5_family-1722#Unknown (3529) 1227 1140 m_b960s001i9 194705

  scaffold89|si      65961 CAAAGAAATTGTAAAGTCTTGAAGAGGTGTTAAAGTTAGCCATCATCATG 66010
                                       v  v   i v    v iviv  vv iv i   i i i 
C rnd-5_family-       1227 CAAAGAAATTGTTAACTCTCGCAGAGCTAACCAACGTGTCTATCGTTACG 1178

  scaffold89|si      66011 ATAGGCACGATAATAACAATGTGCATTGGAAGTACTGT 66048
                            i  i  i     iiv vii  i i         i   
C rnd-5_family-       1177 ACAGACATGATAACGTCCGCGTACGTTGGAAGTATTGT 1140

Matrix = 20p45g.matrix
Kimura (with divCpGMod) = 31.80
Transitions / transversions = 1.64 (18/11)
Gap_init rate = 0.00 (0 / 87), avg. gap size = 0.0 (0 / 0)


2323 18.03 0.24 0.48 scaffold89|size764991 66048 66465 (698635) C scaffold170|size558746_(dbseq-nr_246)_[277812,288266]#LTR/Gypsy (5828) 4627 4211 m_b960s001i10 194706

  scaffold89|si      66048 TCACTGCAAACAAATATGTCCGGTAACCTCCTGGTACATTTGAGTGTACA 66097
                                         v vvv            iv     i i         
C scaffold170|s       4627 TCACTGCAAACAAAAAACACCGGTAACCTCCCCGTACACTCGAGTGTACA 4578

  scaffold89|si      66098 GGGAGGTTACCGGAGCCACCGGGAATGGTCACTTCCGATAACCTCCCGGT 66147
                                            v    -      vv      i        v   
C scaffold170|s       4577 GGGAGGTTACCGGAGCCCCCGG-AATGGTATCTTCCGGTAACCTCCGGGT 4529

  scaffold89|si      66148 ACACTTCCATAACCCATCTGTACACCAGTGTACTCGAGGGTTACAGGAGT 66197
                                  ii      vi v   v  i       vv         v     
C scaffold170|s       4528 ACACTTCTGTAACCCTCCGGTAAACTAGTGTACGGGAGGGTTACCGGAGT 4479

  scaffold89|si      66198 CTAATGGTGGGTTACCAGAAATTCGAGTCCTAAAGCAGCATTCCAATTTA 66247
                              vi  vi       i      i   v  v i  v   v   vi     
C scaffold170|s       4478 CTACCGGGAGGTTACCGGAAATTTGAGACCAAGAGGAGCTTTCAGATTTA 4429

  scaffold89|si      66248 TTTCTGTGTACAATCGGAATTGGTACT-TTTTACAGGAAAACAGACACCT 66296
                                ii    i  v            -                  vi  
C scaffold170|s       4428 TTTCTACGTACGATAGGAATTGGTACTTTTTTACAGGAAAACAGACTTCT 4379

  scaffold89|si      66297 CAGTAAGTCTAAGAATCTATGTCAATGTAAGTAGTGGCTATAACTGCTTT 66346
                                     v      v  i     v   v                v  
C scaffold170|s       4378 CAGTAAGTCTTAGAATCAATATCAATCTAATTAGTGGCTATAACTGCATT 4329

  scaffold89|si      66347 ACTTAATAGATAAAAAAATTCCTAATCGGTGTCATACCAGAAGAGTACAG 66396
                                i   vi        vii - i     v      i    v   ii 
C scaffold170|s       4328 ACTTAGTAGCCAAAAAAATGTTT-ACCGGTGGCATACCGGAAGTGTATGG 4280

  scaffold89|si      66397 GAGGGTTACCGGAAGTACACAGGAGGGTAGCCAGAGAGTTAGTGGAAGGT 66446
                                 v         ii  i        i  i  ii    vv      i
C scaffold170|s       4279 GAGGGTAACCGGAAGTGTACGGGAGGGTAACCGGAAGGTTACGGGAAGGC 4230

  scaffold89|si      66447 TACCAGAGTGTACGGGAGG 66465
                              ii   v    v     
C scaffold170|s       4229 TACTGGAGAGTACCGGAGG 4211

Matrix = 20p45g.matrix
Kimura (with divCpGMod) = 18.41
Transitions / transversions = 0.97 (37/38)
Gap_init rate = 0.01 (3 / 417), avg. gap size = 1.00 (3 / 3)


1698 13.09 4.00 0.00 scaffold89|size764991 66488 66762 (698338) C rnd-1_family-475#Unknown (0) 377 92 m_b960s001i11 194707

  scaffold89|si      66488 TTGATTTACCATAATAGAGTGTCCTACATATGGGAGGGATCTAAGAGTGT 66537
                                  i  vv    ?  vv      i                      
C rnd-1_family-        377 TTGATTTGCCCAAATANAGATTCCTACGTATGGGAGGGATCTAAGAGTGT 328

  scaffold89|si      66538 ACTGGTGGGTTATTGGAGGTAGGTAGGTTACAG--GGAAGCTAGCTTAGG 66585
                             i         ii                   --               
C rnd-1_family-        327 ACCGGTGGGTTACCGGAGGTAGGTAGGTTACAGGTGGAAGCTAGCTTAGG 278

  scaffold89|si      66586 CTTACTAAGTATGCTATGCC------CCTACAATAGCCCCTCACATTGCC 66629
                                 ? v       i   ------      i             i   
C rnd-1_family-        277 CTTACTNATTATGCTACGCCTACCTGCCTACAGTAGCCCCTCACATCGCC 228

  scaffold89|si      66630 CGCCATCCCAAGCCCAC--AAAATGGCACAGGTGGCGAATTTTCAGCCCC 66677
                            i   i   i       --      v    v   v i  v          
C rnd-1_family-        227 CACCACCCCGAGCCCACCAAAAATGCCACACGTGCCAAAATTTCAGCCCC 178

  scaffold89|si      66678 AACAGCATGCTCATTGAGTCCACCGCAATGC-CCACTCGAACCTACTGTG 66726
                                v      vviv     i v    ?  -      i           
C rnd-1_family-        177 AACAGAATGCTCCGCTAGTCCGCGGCAANGCTCCACTCAAACCTACTGTG 128

  scaffold89|si      66727 ATTCCTCTACCACACCAAAGCGTTGTCAGCATCAGC 66762
                                            vi  iv v  v      i 
C rnd-1_family-        127 ATTCCTCTACCACACCATGGCAATCTCCGCATCAAC 92

Matrix = 20p45g.matrix
Kimura (with divCpGMod) = 11.81
Transitions / transversions = 1.00 (18/18)
Gap_init rate = 0.01 (4 / 274), avg. gap size = 2.75 (11 / 4)


18437 2.71 2.18 0.82 scaffold89|size764991 66755 68911 (696189) rnd-1_family-282#LINE/R1 1769 3954 (50) m_b960s001i12 194708

  scaffold89|si      66755 GCATCAGCAACAGTTTGAATGGAGGGCTCCACAGCACAATGAAATGGTGC 66804
                              v                          i                i  
  rnd-1_family-       1769 GCAGCAGCAACAGTTTGAATGGAGGGCTCCGCAGCACAATGAAATGGCGC 1818

  scaffold89|si      66805 AGATGGTGAACACTGATCAGGAGAAGTGGATGGATCCTCGTCAACAGATG 66854
                                                                i i          
  rnd-1_family-       1819 AGATGGTGAACACTGATCAGGAGAAGTGGATGGATCCCCATCAACAGATG 1868

  scaffold89|si      66855 CAACAGTCTCCAGGGATAGTGCTGATGCAGCGGATGGACCAGAACCAGCA 66904
                             i                                         v     
  rnd-1_family-       1869 CAGCAGTCTCCAGGGATAGTGCTGATGCAGCGGATGGACCAGAAGCAGCA 1918

  scaffold89|si      66905 GACACAGCATCCACTTCAGATTGATCCTATGAATGATAGTCTGAGAAACA 66954
                                    ?                       i       ?        
  rnd-1_family-       1919 GACACAGCANCCACTTCAGATTGATCCTATGAACGATAGTCNGAGAAACA 1968

  scaffold89|si      66955 GCATAGATGTAGGTGAAACTGGCACAGAGCCAAAACAGCAGAGTGGTCTA 67004
                                    v                                        
  rnd-1_family-       1969 GCATAGATGGAGGTGAAACTGGCACAGAGCCAAAACAGCAGAGTGGTCTA 2018

  scaffold89|si      67005 CATCTACAACAGCCACGTCGGATGGAGTCAGAGAAGCAGCAG-------- 67046
                                                                     --------
  rnd-1_family-       2019 CATCTACAACAGCCACGTCGGATGGAGTCAGAGAAGCAGCAGATGACNCT 2068

  scaffold89|si      67047 ----------GAGCCACAACAGCAGAGTGATCTGCAACTGTTGGAGAAAA 67086
                           ----------                       i  i             
  rnd-1_family-       2069 GAAACTTGCAGAGCCACAACAGCAGAGTGATCTACAGCTGTTGGAGAAAA 2118

  scaffold89|si      67087 TGAAGTATCGGGTGCGTCTGCTTGAGCAACAGGCTCAGCAGCTGGGACAA 67136
                                v v                                          
  rnd-1_family-       2119 TGAAGGAACGGGTGCGTCTGCTTGAGCAACAGGCTCAGCAGCTGGGACAA 2168

  scaffold89|si      67137 CAGCAAACCCAGATAGATATGGGGCATGATATAGGCCGGTATTGTCTGCC 67186
                                                          i                  
  rnd-1_family-       2169 CAGCAAACCCAGATAGATATGGGGCATGATACAGGCCGGTATTGTCTGCC 2218

  scaffold89|si      67187 TGACCAGCTAGTTCAACCGCAAGAAACTCAGCGGGAGGAACAGCAACAAA 67236
                               v                                        i    
  rnd-1_family-       2219 TGACGAGCTAGTTCAACCGCAAGAAACTCAGCGGGAGGAACAGCAGCAAA 2268

  scaffold89|si      67237 CACAGATGACGACGGGACAGGGAACCAACGCACTTGAATTCTTCAAGTCC 67286
                                                 i                     i     
  rnd-1_family-       2269 CACAGATGACGACGGGACAGGGGACCAACGCACTTGAATTCTTCGAGTCC 2318

  scaffold89|si      67287 TCCTCCATAAGACTGTCGTCCGGTCTGCAGAAGACCGCGGTTACGGATTG 67336
                                  v            i                             
  rnd-1_family-       2319 TCCTCCAGAAGACTGTCGTCTGGTCTGCAGAAGACCGCGGTTACGGATTG 2368

  scaffold89|si      67337 TAATGATGGTGAATCGAAGTCAAGTCTCGACAATGGAGAGGAATCGATCA 67386
                            i ?                                              
  rnd-1_family-       2369 TGANGATGGTGAATCGAAGTCAAGTCTCGACAATGGAGAGGAATCGATCA 2418

  scaffold89|si      67387 ATATGCATCAGCAGCATTCGGTTGAGACAATCCTTCATTCAAAGTTTGAA 67436
                                                                             
  rnd-1_family-       2419 ATATGCATCAGCAGCATTCGGTTGAGACAATCCTTCATTCAAAGTTTGAA 2468

  scaffold89|si      67437 TCAAATGGTCAGCAAAAATACTTGATCAGATGGACGGGAGATTATAAAGA 67486
                                            i                                
  rnd-1_family-       2469 TCAAATGGTCAGCAAAAGTACTTGATCAGATGGACGGGAGATTATAAAGA 2518

  scaffold89|si      67487 TAGTTGGCAACCTAAAGGCAACATTACATCTGATGTCATAGAAGATTTCA 67536
                                                                             
  rnd-1_family-       2519 TAGTTGGCAACCTAAAGGCAACATTACATCTGATGTCATAGAAGATTTCA 2568

  scaffold89|si      67537 ACAAGAGAAAGATGCAAGAGAGAGCAAACGAGCACTTGGCTATGGTATCA 67586
                                                                     ?       
  rnd-1_family-       2569 ACAAGAGAAAGATGCAAGAGAGAGCAAACGAGCACTTGGCTANGGTATCA 2618

  scaffold89|si      67587 GTGTACTCCATTCAATGCGTACTTCTTTCTATTTCCTGTTTTACCTTCTC 67636
                                                      ?                      
  rnd-1_family-       2619 GTGTACTCCATTCAATGCGTACTTCTTNCTATTTCCTGTTTTACCTTCTC 2668

  scaffold89|si      67637 CTGTCACCGACATTGCATTCATTTCTTCTTTGTGAATTAGGATGCCATAG 67686
                           v       v      v                                  
  rnd-1_family-       2669 GTGTCACCCACATTGGATTCATTTCTTCTTTGTGAATTAGGATGCCATAG 2718

  scaffold89|si      67687 ACAAGGTTGTCCAGACCATCTTGTATTCTAATAAGAAACCAGGGAAGGCG 67736
                                                                             
  rnd-1_family-       2719 ACAAGGTTGTCCAGACCATCTTGTATTCTAATAAGAAACCAGGGAAGGCG 2768

  scaffold89|si      67737 AGGCTGTACAAGGTTTGTTGGGTGATGGAGTACCCTGATGAATGGTTACC 67786
                                          i                                  
  rnd-1_family-       2769 AGGCTGTACAAGGTTCGTTGGGTGATGGAGTACCCTGATGAATGGTTACC 2818

  scaffold89|si      67787 TTATGACGAGGTTCCAACAGGCTTGAGAGTCGCTTTCGAGACAAGGAATG 67836
                                  i                                          
  rnd-1_family-       2819 TTATGACAAGGTTCCAACAGGCTTGAGAGTCGCTTTCGAGACAAGGAATG 2868

  scaffold89|si      67837 GCACTCAAAGAAAGTGGC---------------------GTGCCAAGGCG 67865
                                         v   ---------------------           
  rnd-1_family-       2869 GCACTCAAAGAAAGGGGCAAAAGGAACAAAACTCTTCGCGTGCCAAGGCG 2918

  scaffold89|si      67866 TCTCCCGGAACGGCTCGGCGAAATGAGGTAGAAGTATTTATTTTCATCTA 67915
                                              ?                              
  rnd-1_family-       2919 TCTCCCGGAACGGCTCGGCNAAATGAGGTAGAAGTATTTATTTTCATCTA 2968

  scaffold89|si      67916 GCATGAATTTAATTGTTTTGACTAACATTGGTTATCTTCTCCTACTT-GT 67964
                                             -                            -  
  rnd-1_family-       2969 GCATGAATTTAATTGTTT-GACTAACATTGGTTATCTTCTCCTACTTTGT 3017

  scaffold89|si      67965 GTATTTAGGACACAAAACGCAAACAGGTGCCACAAGCCCCTGCTGAAAGA 68014
                                      i                         v          i 
  rnd-1_family-       3018 GTATTTAGGACGCAAAACGCAAACAGGTGCCACAAGCACCTGCTGAAAAA 3067

  scaffold89|si      68015 TCTGGAGAGAGAG--TTGGTGGTGAGTGAATGATAAACTACCTTTGTGAC 68062
                                        -- i                      i          
  rnd-1_family-       3068 TCTGGAGAGAGAGAGTCGGTGGTGAGTGAATGATAAACTGCCTTTGTGAC 3117

  scaffold89|si      68063 CTGTTCTACTTATCACCTCGTGCGTACAATTTATTTCATTCTTCTTCCTG 68112
                               vi     ?       i                     ---------
  rnd-1_family-       3118 CTGTATTACTTNTCACCTCATGCGTACAATTTATTTCATTC--------- 3158

  scaffold89|si      68113 TATATTCTTCTTCCTATATTTTCGCACCGTGAGTACAGGCGACTGCCTAA 68162
                           -------       i                       i           
  rnd-1_family-       3159 -------TTCTTCCCATATTTTCGCACCGTGAGTACAGACGACTGCCTAA 3201

  scaffold89|si      68163 TTGTTTCCTTGGCATCCTCGATATGTAACGTCCTTTCCTTTTTAGCTTCA 68212
                                     i                                       
  rnd-1_family-       3202 TTGTTTCCTTAGCATCCTCGATATGTAACGTCCTTTCCTTTTTAGCTTCA 3251

  scaffold89|si      68213 TTAGCAGGGTCTCAAAAGCGGTCTCGTGAGTATCTGGTGTACTAGTGTCA 68262
                                                                             
  rnd-1_family-       3252 TTAGCAGGGTCTCAAAAGCGGTCTCGTGAGTATCTGGTGTACTAGTGTCA 3301

  scaffold89|si      68263 TATATTCACCTCATACGTCAAAGTTGTGCTCAACATAGGTGCACTTTTCA 68312
                                                                v            
  rnd-1_family-       3302 TATATTCACCTCATACGTCAAAGTTGTGCTCAACATACGTGCACTTTTCA 3351

  scaffold89|si      68313 GTATTACCCGTGTCGAATGTCTCGTGGTGGGTTCTCCAGCTGCAGGAAGG 68362
                                                                             
  rnd-1_family-       3352 GTATTACCCGTGTCGAATGTCTCGTGGTGGGTTCTCCAGCTGCAGGAAGG 3401

  scaffold89|si      68363 CCATGTGCAGTAGCTGCATGGAAGATATGATGGACAGTCCAGGCGTTGAT 68412
                                                                     i  i    
  rnd-1_family-       3402 CCATGTGCAGTAGCTGCATGGAAGATATGATGGACAGTCCAGACGCTGAT 3451

  scaffold89|si      68413 GTTGCCGACAGACATGGGAACAAGCTCAAGAGAAGTCGACGTCAGATAAT 68462
                                                                             
  rnd-1_family-       3452 GTTGCCGACAGACATGGGAACAAGCTCAAGAGAAGTCGACGTCAGATAAT 3501

  scaffold89|si      68463 CGAATTTATGACAAAGCCAAAAACAAAATGTGCAGTAGATTGGAGCAAGT 68512
                                                                             
  rnd-1_family-       3502 CGAATTTATGACAAAGCCAAAAACAAAATGTGCAGTAGATTGGAGCAAGT 3551

  scaffold89|si      68513 GTCATCATGGTACCAAAGAGGGCTTTCAGGCAGAAAGCGATTTCACGTAT 68562
                                                                             
  rnd-1_family-       3552 GTCATCATGGTACCAAAGAGGGCTTTCAGGCAGAAAGCGATTTCACGTAT 3601

  scaffold89|si      68563 CTGAAGAAGTCTTTTCGTGATGGAATGAGGAAGACTGGGAAGGCTGATTC 68612
                                                                             
  rnd-1_family-       3602 CTGAAGAAGTCTTTTCGTGATGGAATGAGGAAGACTGGGAAGGCTGATTC 3651

  scaffold89|si      68613 TCTTCTTGACAAGAATTGCATGAAGTGCAACAAACCCCTGCTTCCTATCC 68662
                                                                             
  rnd-1_family-       3652 TCTTCTTGACAAGAATTGCATGAAGTGCAACAAACCCCTGCTTCCTATCC 3701

  scaffold89|si      68663 ACGAGGGCGGCGATGATAACTGATGATGGACATGAAACGTCTGCTTCCTT 68712
                                          i i         i                      
  rnd-1_family-       3702 ACGAGGGCGGCGATGGTGACTGATGATAGACATGAAACGTCTGCTTCCTT 3751

  scaffold89|si      68713 TCCGCTAGTTTTGCAATGGTGACTTACAATTGACGTTGACGTTTGGAACA 68762
                                v        i            i                      
  rnd-1_family-       3752 TCCGCGAGTTTTGCGATGGTGACTTACGATTGACGTTGACGTTTGGAACA 3801

  scaffold89|si      68763 TGTTTGATGACACTCCGGGTTGCGTGGCACATTACCATGATGCATGGTCA 68812
                                         v       v     v    i                
  rnd-1_family-       3802 TGTTTGATGACACTACGGGTTGAGTGGCCCATTGCCATGATGCATGGTCA 3851

  scaffold89|si      68813 CCCTTTGGTTGATGCGGAGATCACCATGGTGT-GTATGAGGAATCACAGT 68861
                                                ii         -   -             
  rnd-1_family-       3852 CCCTTTGGTTGATGCGGAGATTGCCATGGTGTGGTA-GAGGAATCACAGT 3900

  scaffold89|si      68862 AGGTTTGAGTGGAGCTTTGCCACGGACTAGCAGAGCAATCTGTT----GG 68907
                                          ?     i         i     v    v ----  
  rnd-1_family-       3901 AGGTTTGAGTGGAGCNTTGCCGCGGACTAGCGGAGCATTCTGATGTGAGG 3950

  scaffold89|si      68908 GGCT 68911
                               
  rnd-1_family-       3951 GGCT 3954

Matrix = 20p45g.matrix
Kimura (with divCpGMod) = 2.29
Transitions / transversions = 1.90 (38/20)
Gap_init rate = 0.01 (25 / 2156), avg. gap size = 2.60 (65 / 25)


2969 5.85 0.26 0.53 scaffold89|size764991 68729 69106 (695994) rnd-1_family-475#Unknown 1 377 (0) m_b960s001i13 194709

  scaffold89|si      68729 TGGTGACTTACAATTGACGTTGACGTTTGGAACATGTTTGATGACACTCC 68778
                                      i                                    v 
  rnd-1_family-          1 TGGTGACTTACGATTGACGTTGACGTTTGGAACATGTTTGATGACACTAC 50

  scaffold89|si      68779 GGGTTGCGTGGCACATTACCATGATGCATGGTCACCCTTTGGTTGATGCG 68828
                                 v     v    i                                
  rnd-1_family-         51 GGGTTGAGTGGCCCATTGCCATGATGCATGGTCACCCTTTGGTTGATGCG 100

  scaffold89|si      68829 GAGATCACCATGGTGT-GTATGAGGAATCACAGTAGGTTTGAGTGGAGCT 68877
                                ii         -   -                            ?
  rnd-1_family-        101 GAGATTGCCATGGTGTGGTA-GAGGAATCACAGTAGGTTTGAGTGGAGCN 149

  scaffold89|si      68878 TTGCCACGGACTAGCAGAGCAATCTGTTGGGGCTGAAATTTTGGCACCTG 68927
                                i         i     v                         v  
  rnd-1_family-        150 TTGCCGCGGACTAGCGGAGCATTCTGTTGGGGCTGAAATTTTGGCACGTG 199

  scaffold89|si      68928 TGTCACTTTTGGTGGGCTCGGGGTGGTGGGCGATGTGAGGGGCTACTGTA 68977
                             v  i                                            
  rnd-1_family-        200 TGGCATTTTTGGTGGGCTCGGGGTGGTGGGCGATGTGAGGGGCTACTGTA 249

  scaffold89|si      68978 GTCAGGTGGGCGTAGCATAATAAGTAAGCCCAAAGCTAGCTTCCACCTGT 69027
                            v     i             ?        i-                  
  rnd-1_family-        250 GGCAGGTAGGCGTAGCATAATNAGTAAGCCT-AAGCTAGCTTCCACCTGT 298

  scaffold89|si      69028 AACCTACATACCTCCGGTAACCCACCGGTAGACTCTTAGATCCCTCCCAT 69077
                                  v                      v                   
  rnd-1_family-        299 AACCTACCTACCTCCGGTAACCCACCGGTACACTCTTAGATCCCTCCCAT 348

  scaffold89|si      69078 ACATAGGAATCAGTTTTTCGGCAAATCAA 69106
                             i        v? v   v          
  rnd-1_family-        349 ACGTAGGAATCTNTATTTGGGCAAATCAA 377

Matrix = 20p45g.matrix
Kimura (with divCpGMod) = 5.10
Transitions / transversions = 0.83 (10/12)
Gap_init rate = 0.01 (3 / 377), avg. gap size = 1.00 (3 / 3)


236 29.61 5.97 6.77 scaffold89|size764991 69040 69173 (695927) scaffold170|size558746_(dbseq-nr_246)_[277812,288266]#LTR/Gypsy 4460 4592 (5863) m_b960s001i14 194710

  scaffold89|si      69040 TCCGGTAACCCACCGGTAGACTCTTAGATCCCTCCCATACATAGGAATCA 69089
                                     iv           iviv v       i   ------ ii 
  scaffold170|s       4460 TCCGGTAACCTCCCGGTAGACTCCGGTAACCCTCCCGTAC------ACTA 4503

  scaffold89|si      69090 GTTTTTCGGCAAATCA---AGTTGCTCTTGTGCGAACT--CCGGTA---A 69131
                               vi   viii i --- iv  iv ii ---  iv --    v --- 
  scaffold170|s       4504 GTTTACCGGAGGGTTACAGAAGTGTACCCG---GAGGTTACCGGAAGATA 4550

  scaffold89|si      69132 CCCTCCCGTACACTCCGGTAACCTTCCCGTACACTCCGGTAT 69173
                             v i   vivi            i  i        vi  i 
  scaffold170|s       4551 CCATTCCGGGGGCTCCGGTAACCTCCCTGTACACTCGAGTGT 4592

Matrix = 20p45g.matrix
Kimura (with divCpGMod) = 35.05
Transitions / transversions = 1.64 (23/14)
Gap_init rate = 0.09 (12 / 133), avg. gap size = 1.42 (17 / 12)

299 16.42 8.96 0.00 scaffold89|size764991 69100 69166 (695934) scaffold170|size558746_(dbseq-nr_246)_[277812,288266]#LTR/Gypsy 4430 4502 (5953) m_b960s001i15 194710

  scaffold89|si      69100 AAATC---AAGTTGCTCTTG--TGCGAACT-CCGGTAACCCTCCCGTACA 69143
                                ---   i v      --iv i  i -         ii  v   v 
  scaffold170|s       4430 AAATCTGAAAGCTCCTCTTGGTCTCAAATTTCCGGTAACCTCCCGGTAGA 4479

  scaffold89|si      69144 CTCCGGTAACCTTCCCGTACACT 69166
                                      i           
  scaffold170|s       4480 CTCCGGTAACCCTCCCGTACACT 4502

Matrix = 20p45g.matrix
Kimura (with divCpGMod) = 18.82
Transitions / transversions = 1.75 (7/4)
Gap_init rate = 0.05 (3 / 66), avg. gap size = 2.00 (6 / 3)

3374 8.81 0.88 0.66 scaffold89|size764991 69111 69567 (695533) scaffold170|size558746_(dbseq-nr_246)_[277812,288266]#LTR/Gypsy 4169 4626 (5829) m_b960s001i16 194710

  scaffold89|si      69111 CTCTTGTGCGAAC--TCCGGTAACCCTCCCGTACACTCCGGTAACCTTCC 69158
                              i   ---   --       i      v   ii           i   
  scaffold170|s       4169 CTCCTGT---AACGTTCCGGTAGCCCTCCGGTATGCTCCGGTAACCCTCC 4215

  scaffold89|si      69159 CGTACACTCCGGTATCCCTCCGGTG-CTCTCCAGTGACCTTCCCGTAACC 69207
                           v    v    i   v  i   v  i- ii   i  v   i       vv 
  scaffold170|s       4216 GGTACTCTCCAGTAGCCTTCCCGTAACCTTCCGGTTACCCTCCCGTACAC 4265

  scaffold89|si      69208 TTCCCGTTACCCTCCCGTACACTTCCGGTATGCCACTGGTAAACATTTTT 69257
                               v           i                   i             
  scaffold170|s       4266 TTCCGGTTACCCTCCCATACACTTCCGGTATGCCACCGGTAAACATTTTT 4315

  scaffold89|si      69258 TTAGCGTCTAAGTAATGCAGTTATAGCCACTAATTAGATTGATATCGATT 69307
                             i  vv                                      i    
  scaffold170|s       4316 TTGGCTACTAAGTAATGCAGTTATAGCCACTAATTAGATTGATATTGATT 4365

  scaffold89|si      69308 CTAAGACTGACTGAGAAGTCTGTTTTCCTGTAAAAACGAACCAATTCCTA 69357
                                   v                           v v           
  scaffold170|s       4366 CTAAGACTTACTGAGAAGTCTGTTTTCCTGTAAAAAAGTACCAATTCCTA 4415

  scaffold89|si      69358 TCGT-CGTAGAAATAAATCCGAAAGCTCCTTTTGGTCTCGAATTTCCGGT 69406
                               -              i          i        i          
  scaffold170|s       4416 TCGTACGTAGAAATAAATCTGAAAGCTCCTCTTGGTCTCAAATTTCCGGT 4465

  scaffold89|si      69407 AACCTCCCGGTAGACTCCGGTAACCCTCCTGTACACTAGTTTACCGGAGG 69456
                                                        i                    
  scaffold170|s       4466 AACCTCCCGGTAGACTCCGGTAACCCTCCCGTACACTAGTTTACCGGAGG 4515

  scaffold89|si      69457 GTTACAGAAGTGTACCGGGAGGTTACCGGAAGATACCATTCCGAGGGCTC 69506
                                           v                          i      
  scaffold170|s       4516 GTTACAGAAGTGTACCCGGAGGTTACCGGAAGATACCATTCCGGGGGCTC 4565

  scaffold89|si      69507 CGGTAACCTCCCCGTACACTCGAGTGTACAGGAAGGTTACCGGTGTTTTT 69556
                                       i                i  i                 
  scaffold170|s       4566 CGGTAACCTCCCTGTACACTCGAGTGTACGGGGAGGTTACCGGTGTTTTT 4615

  scaffold89|si      69557 CGTTTGCAGTG 69567
                           i          
  scaffold170|s       4616 TGTTTGCAGTG 4626

Matrix = 20p45g.matrix
Kimura (with divCpGMod) = 8.52
Transitions / transversions = 1.67 (25/15)
Gap_init rate = 0.01 (6 / 456), avg. gap size = 1.17 (7 / 6)


462 8.45 15.49 0.00 scaffold89|size764991 69505 69575 (695525) C scaffold170|size558746_(dbseq-nr_246)_[277812,288266]#LTR/Gypsy (8697) 1758 1677 m_b960s001i17 194711

  scaffold89|si      69505 TCCGGTAACCTCCCCGTACACTC-----------GAGTGTACAGGAAGGT 69543
                                                  -----------i       i  i    
C scaffold170|s       1758 TCCGGTAACCTCCCCGTACACTCTGACATTTTGCAAGTGTACGGGGAGGT 1709

  scaffold89|si      69544 TACCGGTGTTTTTCGTTTGCAGTGTCTCTCTT 69575
                                                    ii v   
C scaffold170|s       1708 TACCGGTGTTTTTCGTTTGCAGTGTTCCGCTT 1677

Matrix = 20p45g.matrix
Kimura (with divCpGMod) = 7.65
Transitions / transversions = 5.00 (5/1)
Gap_init rate = 0.01 (1 / 70), avg. gap size = 11.00 (11 / 1)


5733 9.32 7.50 0.66 scaffold89|size764991 69556 70408 (694692) C rnd-1_family-282#LINE/R1 (1405) 2599 1689 m_b960s001i18 194712

  scaffold89|si      69556 TCGTTTGCAGTGTCTCTCTTGAGTCTTTCTCATGTTGATACATCTTCTAT 69605
                                   ----         vi        v      --v         
C rnd-1_family-       2599 TCGTTTGC----TCTCTCTTGCATCTTTCTCTTGTTGA--AATCTTCTAT 2556

  scaffold89|si      69606 GACATCAGATGTAATGTTGCCTTTAGGTTGGCAACAATCTTTATAATCTC 69655
                                                         v    v              
C rnd-1_family-       2555 GACATCAGATGTAATGTTGCCTTTAGGTTGCCAACTATCTTTATAATCTC 2506

  scaffold89|si      69656 CTTTCCATCTGATCAAGTTCTTTTGCTAACCATTTGTTTCAAACTTGGAA 69705
                            iv               v        i        v         v   
C rnd-1_family-       2505 CCGTCCATCTGATCAAGTACTTTTGCTGACCATTTGATTCAAACTTTGAA 2456

  scaffold89|si      69706 TGAAGGATGGTCTCAACTGGATGCTGCTGATGCATATTGATCGATTCCTC 69755
                                   v        i i                              
C rnd-1_family-       2455 TGAAGGATTGTCTCAACCGAATGCTGCTGATGCATATTGATCGATTCCTC 2406

  scaffold89|si      69756 TCCATTGTTGAGACTTGACTTCCATTCACCATCTTCACAATCTGTTGCCG 69805
                                   i             v          ?        i  vi   
C rnd-1_family-       2405 TCCATTGTCGAGACTTGACTTCGATTCACCATCNTCACAATCCGTAACCG 2356

  scaffold89|si      69806 TGCTCTTCTGCAGACCAGACGACAG------------------------- 69830
                           i v                      -------------------------
C rnd-1_family-       2355 CGGTCTTCTGCAGACCAGACGACAGTCTTCTGGAGGAGGACTCGAAGAAT 2306

  scaffold89|si      69831 ----GTGCATTATTCCCCTGTCCCGTTGTCATCTGCGTTTGCTGCTGATC 69876
                           ----    i  iv             i        i           v  
C rnd-1_family-       2305 TCAAGTGCGTTGGTCCCCTGTCCCGTCGTCATCTGTGTTTGCTGCTGTTC 2256

  scaffold89|si      69877 TTCCCGCTGAGTTTCTTGCGGTTGAACTAGCTCATCAGACAGACAATAGC 69926
                           i                                i    i         v 
C rnd-1_family-       2255 CTCCCGCTGAGTTTCTTGCGGTTGAACTAGCTCGTCAGGCAGACAATACC 2206

  scaffold89|si      69927 AGCCTGTATCATGCCCCATATCTGTCTGGGTTTGCTGTTGTCCCAGCTGC 69976
                           i                      i                          
C rnd-1_family-       2205 GGCCTGTATCATGCCCCATATCTATCTGGGTTTGCTGTTGTCCCAGCTGC 2156

  scaffold89|si      69977 TGAGCCTGTTGCTCAAGTAGACACACCCATTCCTTCATTTTCTCCAACAG 70026
                                            i    i     i                     
C rnd-1_family-       2155 TGAGCCTGTTGCTCAAGCAGACGCACCCGTTCCTTCATTTTCTCCAACAG 2106

  scaffold89|si      70027 CTGTAGATCACTCTGCTGTTGTGGCTCTGCAAGTTTCAGCATTGTCCACT 70076
                                                                  ?i ii  ii  
C rnd-1_family-       2105 CTGTAGATCACTCTGCTGTTGTGGCTCTGCAAGTTTCAGNGTCATCTGCT 2056

  scaffold89|si      70077 GCTTCTCTGACTTCATCTGAAGGGGCTGCTGTAGATGTAGACCACTCTGC 70126
                                       i    i  v v     i                     
C rnd-1_family-       2055 GCTTCTCTGACTCCATCCGACGTGGCTGTTGTAGATGTAGACCACTCTGC 2006

  scaffold89|si      70127 TGTTTTGGCTCTGTGCTAGTTTCACCTCCATCTCTGCTGTATTTCTGACT 70176
                                           i                v      v i  ?    
C rnd-1_family-       2005 TGTTTTGGCTCTGTGCCAGTTTCACCTCCATCTATGCTGTTTCTCNGACT 1956

  scaffold89|si      70177 GTCATTCCT--------TCTG---------------------------GT 70191
                           i  i   v --------    ---------------------------  
C rnd-1_family-       1955 ATCGTTCATAGGATCAATCTGAAGTGGNTGCTGTGTCTGCTGCTTCTGGT 1906

  scaffold89|si      70192 CCATCGGCTGCATCAGCACTATCCATGGAGACTGCTGCACCTGTTGACAG 70241
                                v                  v              i       ii 
C rnd-1_family-       1905 CCATCCGCTGCATCAGCACTATCCCTGGAGACTGCTGCATCTGTTGATGG 1856

  scaffold89|si      70242 GGATCAATCCACTTCTCCTGCTAAGTGTGCACCATCAGCGCCATTTCATT 70291
                                v              v v     v       v             
C rnd-1_family-       1855 GGATCCATCCACTTCTCCTGATCAGTGTTCACCATCTGCGCCATTTCATT 1806

  scaffold89|si      70292 GTGCTGCGGAGCCCTCCATTCAAACTGTTGCTGCTGCCCATTCTACTGAT 70341
                                                                      i i    
C rnd-1_family-       1805 GTGCTGCGGAGCCCTCCATTCAAACTGTTGCTGCTGCCCATTCCATTGAT 1756

  scaffold89|si      70342 GCAGCTTCATTCGCTGTATGCAGTGGACCTGCTTCCGCAGCTCTACCTTT 70391
                             i       iv      v v v          vii     i   i    
C rnd-1_family-       1755 GCGGCTTCATCGGCTGTAAGAACTGGACCTGCTGTTGCAGCCCTATCTTT 1706

  scaffold89|si      70392 GGAGGCTGCTGGTGCTG 70408
                                       vi   
C rnd-1_family-       1705 GGAGGCTGCTGGAACTG 1689

Matrix = 20p45g.matrix
Kimura (with divCpGMod) = 8.20
Transitions / transversions = 1.32 (45/34)
Gap_init rate = 0.01 (10 / 852), avg. gap size = 7.00 (70 / 10)


13 12.86 3.85 10.20 scaffold89|size764991 71581 71632 (693468) (CTC)n#Simple_repeat 1 49 (0) m_b960s252i0 194713

  scaffold89|si      71581 CTCCTCCCTTCTCCTCCATCACACCT-CTCCATCACT-CTCATCCCTCTC 71628
                                -   i       -  - v   -    -  -  -   v   ii   
  (CTC)n#Simple          1 CTCCT-CCTCCTCCTCC-TC-CTCCTCCTCC-TC-CTCCTCCTCCTCCTC 45

  scaffold89|si      71629 CTCC 71632
                               
  (CTC)n#Simple         46 CTCC 49

Matrix = Unknown
Transitions / transversions = 1.50 (3/2)
Gap_init rate = 0.14 (7 / 51), avg. gap size = 1.00 (7 / 7)


21855 5.83 1.10 0.58 scaffold89|size764991 72022 74746 (690354) rnd-5_family-1363#Unknown 2 2740 (1674) m_b960s001i19 194714

  scaffold89|si      72022 GGGGGGCACCAGTCAAATCTAATCACTTAATTAATTCTTTATGTCCAAAG 72071
                                                                             
  rnd-5_family-          2 GGGGGGCACCAGTCAAATCTAATCACTTAATTAATTCTTTATGTCCAAAG 51

  scaffold89|si      72072 GTTTCAAAAAACTAAAAACTCCTACTTTTTGTACGCACTTTGATTTACAC 72121
                                         i                                   
  rnd-5_family-         52 GTTTCAAAAAACTAGAAACTCCTACTTTTTGTACGCACTTTGATTTACAC 101

  scaffold89|si      72122 TCCAACTCTGTAGCCTCATCTCAACGCTTCCCTTAAAAAGAGGAGGGAGG 72171
                                     i       i                               
  rnd-5_family-        102 TCCAACTCTGCAGCCTCACCTCAACGCTTCCCTTAAAAAGAGGAGGGAGG 151

  scaffold89|si      72172 CTGGAGAAAACAATTCACCCATTAAACCTCCTCCTTCTTTTTGATACCAC 72221
                                                  i          i               
  rnd-5_family-        152 CTGGAGAAAACAATTCACCCATTGAACCTCCTCCCTCTTTTTGATACCAC 201

  scaffold89|si      72222 AATTTAACACCCCTTTGTTCATCCTAACACATTTTTCACGCAATGTTGGC 72271
                                          i                   i              
  rnd-5_family-        202 AATTTAACACCCCTTCGTTCATCCTAACACATTTTCCACGCAATGTTGGC 251

  scaffold89|si      72272 ATGGGGGCAGTATTAGAAAATGCCAACGTTGTGTGGGAAATGGGGTGTTG 72321
                                   i                                         
  rnd-5_family-        252 ATGGGGGCGGTATTAGAAAATGCCAACGTTGTGTGGGAAATGGGGTGTTG 301

  scaffold89|si      72322 TGGGGTGATCCTATGTTACTTTTGGAATTGCAGCTTTACGAATCTCCCAT 72371
                                          i            i                     
  rnd-5_family-        302 TGGGGTGATCCTATGCTACTTTTGGAATCGCAGCTTTACGAATCTCCCAT 351

  scaffold89|si      72372 AATTCAGCAATTTGTCCATGACGAACCTTGCAACCATCACGTCCATACCA 72421
                                       i               i         i           
  rnd-5_family-        352 AATTCAGCAATTCGTCCATGACGAACCTCGCAACCATCGCGTCCATACCA 401

  scaffold89|si      72422 AATTCCTCAAAACTATAGCTTATTCGCCCTCCAAAACACCTCCCAACTTC 72471
                                v  i                          ?              
  rnd-5_family-        402 AATTCATCGAAACTATAGCTTATTCGCCCTCCAAANCACCTCCCAACTTC 451

  scaffold89|si      72472 TCCCCAGACCGCAAGCATCACGCCAATACTTCTTTTACGTCATCCCCACC 72521
                                                           v                 
  rnd-5_family-        452 TCCCCAGACCGCAAGCATCACGCCAATACTTCATTTACGTCATCCCCACC 501

  scaffold89|si      72522 ATTATTTGTCACCAATTCCACCACAACAGCACATCTTGCGATCCTGCTGC 72571
                                 i                       i     v             
  rnd-5_family-        502 ATTATTCGTCACCAATTCCACCACAACAGCGCATCTGGCGATCCTGCTGC 551

  scaffold89|si      72572 ATCCACTGCAATCAACCCACACTCGCCGCA-TTTAATACGCAGCCGCCAC 72620
                                        i i              -                 i 
  rnd-5_family-        552 ATCCACTGCAATCGATCCACACTCGCCGCATTTTAATACGCAGCCGCCGC 601

  scaffold89|si      72621 GTCGCCTCCACCCAAATTGACCCCGCCCACATGCTATTATTGAGTTATAG 72670
                                    i   i            vv   i         i        
  rnd-5_family-        602 GTCGCCTCCGCCCGAATTGACCCCGCGGACACGCTATTATTAAGTTATAG 651

  scaffold89|si      72671 GACGAGGCAACAATTAGGTGAAAACGAGCTGGTAAGAAACCAATGATCTC 72720
                               v   i  i    i i ii                  v   vi  v 
  rnd-5_family-        652 GACGCGGCGACGATTAAGCGGGAACGAGCTGGTAAGAAACGAATCGTCAC 701

  scaffold89|si      72721 AGGTAATGTTTCCTTTTCAAATATAATTTATTGTTTTGCAATTCACAGGA 72770
                            v i         v                         v          
  rnd-5_family-        702 ATGCAATGTTTCCATTTCAAATATAATTTATTGTTTTGCCATTCACAGGA 751

  scaffold89|si      72771 TGAATCAAAACGCCGCCGTGGACACGAATAATATCACACCAATGGGTGAA 72820
                                 i           i            i ?           iv   
  rnd-5_family-        752 TGAATCGAAACGCCGCCGCGGACACGAATAACANCACACCAATGGAAGAA 801

  scaffold89|si      72821 AATTGTGCACCTGAACAATACAATGAAGCAGAGGATGAGATGGTGAGAAT 72870
                                    v               i                        
  rnd-5_family-        802 AATTGTGCAACTGAACAATACAATGGAGCAGAGGATGAGATGGTGAGAAT 851

  scaffold89|si      72871 AATTGTGTGAAATATTTAC--AATTTTTTTGTAAACAACTGAATTACCAT 72918
                             i     v          --    v  ii-                   
  rnd-5_family-        852 AACTGTGTTAAATATTTACCGAATTGTTCC-TAAACAACTGAATTACCAT 900

  scaffold89|si      72919 TTGTCTCAGTTCGCAATGGCCCCGCTGTCTTGGAATGCACAG------GA 72962
                               i      v        v                   i ------  
  rnd-5_family-        901 TTGTTTCAGTTGGCAATGGCGCCGCTGTCTTGGAATGCACGGGATATCGA 950

  scaffold89|si      72963 GGGAGGACAATCCATCAACAGGGATTTGGCCATAACAAACTCAGGGGAGA 73012
                                                     i                       
  rnd-5_family-        951 GGGAGGACAATCCATCAACAGGGATTCGGCCATAACAAACTCAGGGGAGA 1000

  scaffold89|si      73013 CGGGGGGAGCAGTGAGTATTAGATTCTCATTGTTTTATTTTTATTGAATT 73062
                                                       ?                     
  rnd-5_family-       1001 CGGGGGGAGCAGTGAGTATTAGATTCTCNTTGTTTTATTTTTATTGAATT 1050

  scaffold89|si      73063 CATATATATTATCACACTTTTGCATTGCAGGTAGAGGCAATACGTCACCA 73112
                                ?  v                              --   i i  i
  rnd-5_family-       1051 CATATNTAATATCACACTTTTGCATTGCAGGTAGAGGCA--ACGCCGCCG 1098

  scaffold89|si      73113 AGGGAAATGGCTGTTAATGATGAAGATACATCATCAGTGACAGGGGAGGA 73162
                                                 i         i    i            
  rnd-5_family-       1099 AGGGAAATGGCTGTTAATGATGGAGATACATCGTCAGCGACAGGGGAGGA 1148

  scaffold89|si      73163 TGGGGGGGGTGGTTGTTTGCATGAAGAAAGCACCTAAGAAGAGGAGGCGG 73212
                            -     i i                        ?               
  rnd-5_family-       1149 T-GGGGGAGCGGTTGTTTGCATGAAGAAAGCACCNAAGAAGAGGAGGCGG 1197

  scaffold89|si      73213 ATGAAGTCTAAATTTGCAAGGAATCTAAAGAAGAGGTCGAATCAGAAGGA 73262
                                   v        v                    ?           
  rnd-5_family-       1198 ATGAAGTCAAAATTTGCTAGGAATCTAAAGAAGAGGTCNAATCAGAAGGA 1247

  scaffold89|si      73263 CTCCTCTACCTGGCAGATTTTTGACGATGCCCTGACAGCTGGATTCATTG 73312
                                     i   i  vi            ?                  
  rnd-5_family-       1248 CTCCTCTACCCGGCGGAACTTTGACGATGCCNTGACAGCTGGATTCATTG 1297

  scaffold89|si      73313 CCCCTACATGCGATGCAACAACACAAGTAACATCACAGGCGGTGGCACGT 73362
                                i  i             i                 ? i       
  rnd-5_family-       1298 CCCCTGCACGCGATGCAACAACGCAAGTAACATCACAGGCNGCGGCACGT 1347

  scaffold89|si      73363 AAACTAACCAATTCACAATTAACGAAAGCACTAGTTCAATGTAATACTGA 73412
                                                                         v   
  rnd-5_family-       1348 AAACTAACCAATTCACAATTAACGAAAGCACTAGTTCAATGTAATAATGA 1397

  scaffold89|si      73413 AAAAACATTTCTTTTGAATGAAGTCAATGTCAAGGCAAAGCAGGTCCATG 73462
                                    v    i   i          i          v         
  rnd-5_family-       1398 AAAAACATTGCTTTCGAACGAAGTCAATGCCAAGGCAAAGGAGGTCCATG 1447

  scaffold89|si      73463 ATCTCAAGAAGAAGAACTCAGACCTTGCTGGGGTGGTGCAGAGTTCAAGG 73512
                                                                             
  rnd-5_family-       1448 ATCTCAAGAAGAAGAACTCAGACCTTGCTGGGGTGGTGCAGAGTTCAAGG 1497

  scaffold89|si      73513 TGTAAAGCCAGGGAATCTAGAAGGAGAGAGAAACTTGCAGAGCATGCAAC 73562
                             i    ii     i                       i   v       
  rnd-5_family-       1498 TGCAAAGTTAGGGAGTCTAGAAGGAGAGAGAAACTTGCGGAGGATGCAAC 1547

  scaffold89|si      73563 ATTCAAGTTGGAGAGAGAGCTCGAGGTGATGAAATCTACATTTGATGAGG 73612
                              v                             i        i       
  rnd-5_family-       1548 ATTGAAGTTGGAGAGAGAGCTCGAGGTGATGAAGTCTACATTCGATGAGG 1597

  scaffold89|si      73613 CCCTCATGAAGGCTCTTGATGAAGTTGCCATGAAGGAGAAGGTGGGTA-A 73661
                                         v    i                            - 
  rnd-5_family-       1598 CCCTCATGAAGGCTGTTGACGAAGTTGCCATGAAGGAGAAGGTGGGTACA 1647

  scaffold89|si      73662 AATAGGATGTTGCGTCGACCAATTTGATGTCTTTGTGGAGTCATTTTTCT 73711
                            i  -  i          ?    ?i  i              ? ?   i 
  rnd-5_family-       1648 AGTA-GACGTTGCGTCGANCAATNCGACGTCTTTGTGGAGTCNTNTTTTT 1696

  scaffold89|si      73712 GCTTGAAAAACTTGACAGAGGCAGCAGCCAAATCAATTTTCGCTCATGAT 73761
                                     i i    iv               i----------i   i
  rnd-5_family-       1697 GCTTGAAAAATTCGACAACGGCAGCAGCCAAATCG----------GTGAC 1736

  scaffold89|si      73762 ATGAAGGGGCTCGTCCGTCCCCATACCCTGTCCGTGAACAAAT------- 73804
                                                 ?             ??     -------
  rnd-5_family-       1737 ATGAAGGGGCTCGTCCGTCCCCNTACCCTGTCCGTGNNCAAATCTGATTT 1786

  scaffold89|si      73805 ----------TGGAA-AATGATGGATGTCATTTCTTCATTGCTGTCTACT 73843
                           ----------   ii-                      i??      i  
  rnd-5_family-       1787 GATTGCTGTATGGGGTAATGATGGATGTCATTTCTTCACNNCTGTCTGCT 1836

  scaffold89|si      73844 CTGACACTCTTTGTGCTGTTCATCACATTTTAGGACCGTCATGCTAGACT 73893
                                                                   i         
  rnd-5_family-       1837 CTGACACTCTTTGTGCTGTTCATCACATTTTAGGACCGTCGTGCTAGACT 1886

  scaffold89|si      73894 TGAAGCAGTCCTTCTGAAGAAGCATGATAGAGACATGCTGAAGCTCCACC 73943
                                                                             
  rnd-5_family-       1887 TGAAGCAGTCCTTCTGAAGAAGCATGATAGAGACATGCTGAAGCTCCACC 1936

  scaffold89|si      73944 GTATATATATGGAGGAGAAAAGAGCATTGGCGGCCAAACAGAAGGCCAGT 73993
                             i  i       ?                              i     
  rnd-5_family-       1937 GTGTACATATGGANGAGAAAAGAGCATTGGCGGCCAAACAGAAGACCAGT 1986

  scaffold89|si      73994 AGTATGAAAGCCACAGCTTCGATTAGAAATGTGCTCAATGTCTACAAGGA 74043
                              i         ?   iv ?             v      v        
  rnd-5_family-       1987 AGTGTGAAAGCCANAGCCACNATTAGAAATGTGCACAATGTGTACAAGGA 2036

  scaffold89|si      74044 TAAACTAAAAAGTCTTCCAAACTCCCACAACAGCAGTATCAAACTGATGC 74093
                           v          -    v           i                     
  rnd-5_family-       2037 AAAACTAAAAA-TCTTGCAAACTCCCACGACAGCAGTATCAAACTGATGC 2085

  scaffold89|si      74094 ACAACCAGTACACGCAAGAGCAATCCAAATTGCATTCATATCACAGTGCT 74143
                                       v   i         i        ?  i   ?  v    
  rnd-5_family-       2086 ACAACCAGTACAAGCAGGAGCAATCCGAATTGCATNCACATCNCACTGCT 2135

  scaffold89|si      74144 GAGGTGGGCATGAAAGATGCTAAGATTAATCTGACTGTTGTATTATGTTC 74193
                                  v?           ?        vv                   
  rnd-5_family-       2136 GAGGTGGCNATGAAAGATGCNAAGATTAAGGTGACTGTTGTATTATGTTC 2185

  scaffold89|si      74194 AGTGCTATCAACTTCATATCTTAC-TATTACTAACATCTACATTATTGTT 74242
                                                 ii-v  v               iiv   
  rnd-5_family-       2186 AGTGCTATCAACTTCATATCTTGTAAATGACTAACATCTACATTGCGGTT 2235

  scaffold89|si      74243 TTTCACAGAAACTGGAATCAATAGCTAAGTCTAAAGGGGAGCACATTGAA 74292
                                                               v   ?v  i     
  rnd-5_family-       2236 TTTCACAGAAACTGGAATCAATAGCTAAGTCTAAAGCGGANGACGTTGAA 2285

  scaffold89|si      74293 CGGATGCACCAGAAA-ACATTGCCAGGCTGACAAACATGAAGGCTACCCA 74341
                                          -             i  i                 
  rnd-5_family-       2286 CGGATGCACCAGAAACACATTGCCAGGCTAACGAACATGAAGGCTACCCA 2335

  scaffold89|si      74342 TGCTGCTGCCATTAAACGGAGAGATGATTCACTTAACCAGTCCATGGAGC 74391
                                                         i  v                
  rnd-5_family-       2336 TGCTGCTGCCATTAAACGGAGAGATGATTCGCTGAACCAGTCCATGGAGC 2385

  scaffold89|si      74392 TCGTGTCTGGGTTTCATCAAATATTTCCTGATTGTCTTGTTGAACTTAGA 74441
                                                 i   v          v            
  rnd-5_family-       2386 TCGTGTCTGGGTTTCATCAAATGTTTGCTGATTGTCTGGTTGAACTTAGA 2435

  scaffold89|si      74442 GAGAAGACTATTCCTAAGGAGAAAGCAGTTAAACTATCTCAGAAGGCAGC 74491
                              i                      i i                     
  rnd-5_family-       2436 GAGGAGACTATTCCTAAGGAGAAAGCGGCTAAACTATCTCAGAAGGCAGC 2485

  scaffold89|si      74492 AACTGCTCATGCCAAATACATTGAGTACAAGTTCTTGACAGATTCACTTA 74541
                                          i                                  
  rnd-5_family-       2486 AACTGCTCATGCCAAGTACATTGAGTACAAGTTCTTGACAGATTCACTTA 2535

  scaffold89|si      74542 TTGATGAGATTAGAGATGAGCAATCAAATAGTTTAGAACTCAGTGACAAG 74591
                                                                             
  rnd-5_family-       2536 TTGATGAGATTAGAGATGAGCAATCAAATAGTTTAGAACTCAGTGACAAG 2585

  scaffold89|si      74592 CTTTCAGAGTATGAGGAAATGATTGACTATCTCGATGAAGAGTTAGATTG 74641
                                                            v                
  rnd-5_family-       2586 CTTTCAGAGTATGAGGAAATGATTGACTATCTCTATGAAGAGTTAGATTG 2635

  scaffold89|si      74642 CAAGGACAGAGATTACCAGTCTGTCGTTGAATATATTGATTTGTTCTATG 74691
                                                            i                
  rnd-5_family-       2636 CAAGGACAGAGATTACCAGTCTGTCGTTGAATACATTGATTTGTTCTATG 2685

  scaffold89|si      74692 CAGAAGATGCTGCGGCAATGGTGCCTCGTGCAATAGGCAAACACTATGTT 74741
                                             i                i              
  rnd-5_family-       2686 CAGAAGATGCTGCGGCAACGGTGCCTCGTGCAATAAGCAAACACTATGTT 2735

  scaffold89|si      74742 CGTAA 74746
                             v  
  rnd-5_family-       2736 CGAAA 2740

Matrix = 20p45g.matrix
Kimura (with divCpGMod) = 4.31
Transitions / transversions = 2.22 (109/49)
Gap_init rate = 0.01 (25 / 2724), avg. gap size = 1.84 (46 / 25)


4493 15.19 0.28 0.41 scaffold89|size764991 76145 76871 (688229) rnd-5_family-1363#Unknown 2738 3463 (951) m_b960s001i20 194714

  scaffold89|si      76145 AAACCGTCTGATCGAGTACTTGTCATTGATGAAGCTATGCATGAAGTT-T 76193
                                -        ?     v  v     i  i  ?            - 
  rnd-5_family-       2738 AAACC-TCTGATCGNGTACTGGTAATTGACGAGGCNATGCATGAAGTTGT 2786

  scaffold89|si      76194 TCTGGCCGACCAAAAAGAGCAACAGTGAGACTACTGGATTCTGCTACACT 76243
                                  i     i   v     ? i     v   vii ?      i  i
  rnd-5_family-       2787 TCTGGCCAACCAAGAAGCGCAACNGCGAGACAACTCAGTNCTGCTATACC 2836

  scaffold89|si      76244 CTTGCTGCAGGTGTTGCTTCGACACTACTGACAGAGTTGGAGGTCAACTC 76293
                             v     ?  vi    iv i  i  i                vi viv 
  rnd-5_family-       2837 CTGGCTGCNGGAATTGCCACAACGCTGCTGACAGAGTTGGAGGATACTAC 2886

  scaffold89|si      76294 AATAGCTACTTTTGAATACCTATTGGATGCTGGTGGCAAGTACAGTCAAG 76343
                             v   v        i     i ii v      i  v  i  i  i    
  rnd-5_family-       2887 AAAAGCAACTTTTGAGTACCTGTCAGCTGCTGGCGGAAAATATAGCCAAG 2936

  scaffold89|si      76344 CTGCCATTGATCGTAGTGAAGAGATGGCAACATTGGGGATGAGAGCTAAC 76393
                              ii        i  i  i  i     v  v     v     i  i  i
  rnd-5_family-       2937 CTGTTATTGATCGCAGCGAGGAAATGGCTACTTTGGGTATGAGGGCCAAT 2986

  scaffold89|si      76394 TATGATCCATCCGAAGGGATGTTTGCTACTTTCACTGATATCCTCTGCAG 76443
                           v    i  i          i      i  i        i         i 
  rnd-5_family-       2987 AATGACCCGTCCGAAGGGACGTTTGCCACCTTCACTGACATCCTCTGCGG 3036

  scaffold89|si      76444 TGGTGGTCGTATTAATCTTTCAAGTGCGAGTGCCATTGGACAGATGCAAT 76493
                             vi     ?        v  v     i           i       iv 
  rnd-5_family-       3037 TGCCGGTCGNATTAATCTGTCCAGTGCAAGTGCCATTGGGCAGATGCGCT 3086

  scaffold89|si      76494 ACAATAAGGACATGGTCTGTTGCCATGAACGTGTTGTTTCTGGGAAAAAA 76543
                               i            i ?        i  vv     v    v ii i 
  rnd-5_family-       3087 ACAACAAGGACATGGTCCGNTGCCATGAGCGATTTGTTACTGGTAGGAGA 3136

  scaffold89|si      76544 GGCTAAATCTGATTCAAACAATCCAATTAAATTGGGTACGTTCCATCTTT 76593
                           -  ?  i  ? vvi vi v     i  i           ?        ?i
  rnd-5_family-       3137 -GCNAAGTCNGCGCCCGAAAATCCGATCAAATTGGGTACNTTCCATCTNC 3185

  scaffold89|si      76594 TGTCACTGGAGTTGCAGGATTCA-TGCTGTCAATGTGCAAGACAGGTTCT 76642
                             i  v                i-                  vi      
  rnd-5_family-       3186 TGCCAGTGGAGTTGCAGGATTCGCTGCTGTCAATGTGCAAGAAGGGTTCT 3235

  scaffold89|si      76643 TGTCGCTCTAGAAAAGAATTTGATGAGGCACTTCAACGCCAGAGAGCTTG 76692
                           i     v  v ?  i  i     i  v  v                    
  rnd-5_family-       3236 CGTCGCGCTCGNAAGGAGTTTGACGATGCCCTTCAACGCCAGAGAGCTTG 3285

  scaffold89|si      76693 CCAAGCAGAAAAGACAAAGCCGATTGAGAAAGAAAAGTTGGAGAAGGCAG 76742
                            vi           v     i                             
  rnd-5_family-       3286 CAGAGCAGAAAAGAAAAAGCTGATTGAGAAAGAAAAGTTGGAGAAGGCAG 3335

  scaffold89|si      76743 AAGAGAAGAATATTGATGCATATTATCACTTTCAACAATTCAATTCACCA 76792
                                   v            i            i               
  rnd-5_family-       3336 AAGAGAAGTATATTGATGCATGTTATCACTTTCAGCAATTCAATTCACCA 3385

  scaffold89|si      76793 AGATGTTGGATGACTATAGAGCAAGCAACAGAAGAATACCACAAATTGAA 76842
                                                     ? v           i         
  rnd-5_family-       3386 AGATGTTGGATGACTATAGAGCAAGCNAGAGAAGAATACCGCAAATTGAA 3435

  scaffold89|si      76843 AACAAAAAAAGACAAGCTTAGATACATCA 76871
                              -                     i   
  rnd-5_family-       3436 AAC-AAAAAAGACAAGCTTAGATACGTCA 3463

Matrix = 20p45g.matrix
Kimura (with divCpGMod) = 14.61
Transitions / transversions = 1.68 (69/41)
Gap_init rate = 0.01 (5 / 726), avg. gap size = 1.00 (5 / 5)


18458 3.71 2.52 0.42 scaffold89|size764991 76867 79171 (685929) C rnd-1_family-28#LTR/Gypsy (3135) 2614 262 m_b960s001i21 194715

  scaffold89|si      76867 CATCACTTCCCCACTTACATTTCACGTCATAGTACTCTAAACCATGCTTT 76916
                            ?          v   i                               v 
C rnd-1_family-       2614 CNTCACTTCCCCTCTTGCATTTCACGTCATAGTACTCTAAACCATGCTGT 2565

  scaffold89|si      76917 CCAAAATCG-CTCTGGTCATGACCTGTTCATTGACAAGGGATGAATGAAA 76965
                                    -                                   i    
C rnd-1_family-       2564 CCAAAATCGTCTCTGGTCATGACCTGTTCATTGACAAGGGATGAACGAAA 2515

  scaffold89|si      76966 ATAACTGTTCAGATTGTCGAAAAGAAATGTCCAACTTTGAATCACTTTGT 77015
                             i   v                iv            i      i     
C rnd-1_family-       2514 ATGACTTTTCAGATTGTCGAAAAATAATGTCCAACTTCGAATCATTTTGT 2465

  scaffold89|si      77016 TT-CACCTCATTTCCAACATGGTATCTTTTATAATATACCCTCATTTGAT 77064
                             -            i                     v       i    
C rnd-1_family-       2464 TTTCACCTCATTTCCGACATGGTATCTTTTATAATATTCCCTCATCTGAT 2415

  scaffold89|si      77065 CTACAAATTGGTCTTCAGGTAAGAATTGAATTGCCTTG-AGAGCTCATCT 77113
                                                                 -           
C rnd-1_family-       2414 CTACAAATTGGTCTTCAGGTAAGAATTGAATTGCCTTGGAGAGCTCATCT 2365

  scaffold89|si      77114 TT-GTTGGTAGGCATCTTGGGACTCCACCTGCTCTCCTGACAATGTATCC 77162
                             -                                            i  
C rnd-1_family-       2364 TTTGTTGGTAGGCATCTTGGGACTCCACCTGCTCTCCTGACAATGTACCC 2315

  scaffold89|si      77163 ATGATACG-AAATCCCAGAACTGCTATTACCTTTT-CTCAACAATCACTG 77210
                                   -               ?  v       -        i     
C rnd-1_family-       2314 ATGATACGGAAATCCCAGAACTGCNATGACCTTTTTCTCAACAACCACTG 2265

  scaffold89|si      77211 GACCCTTGAACAGGGAATCAAA-CTCATCTCCTTCC-ACTATCTACTTGG 77258
                                 v        vi?    -             -             
C rnd-1_family-       2264 GACCCTGGAACAGGGTGNCAAAACTCATCTCCTTCCCACTATCTACTTGG 2215

  scaffold89|si      77259 GCTATTTTGGGATATATCCTTTCATACCATACTCCCC-AACATTATGTAA 77307
                                         v                      -      i     
C rnd-1_family-       2214 GCTATTTTGGGATAAATCCTTTCATACCATACTCCCCCAACATTGTGTAA 2165

  scaffold89|si      77308 CATACCCCTCCTCATCCTTTGATTGAATGTATTGTCGAAAAGATGGTCTG 77357
                                                              i              
C rnd-1_family-       2164 CATACCCCTCCTCATCCTTTGATTGAATGTATTGTTGAAAAGATGGTCTG 2115

  scaffold89|si      77358 CTACCTTATATAGGAAATGTTTTTGGTTATCTGGCAACTTGACCTTGAAT 77407
                            ? i i                            v               
C rnd-1_family-       2114 CNATCCTATATAGGAAATGTTTTTGGTTATCTGGAAACTTGACCTTGAAT 2065

  scaffold89|si      77408 TTTGATTCAAGAGCAACTTGCTTGCTCGATCAAACCATGCCCTCTCCTTC 77457
                                   i      ?   -- v                           
C rnd-1_family-       2064 TTTGATTCGAGAGCANCTT--TGGCTCGATCAAACCATGCCCTCTCCTTC 2017

  scaffold89|si      77458 TTGTGCGGATGTTTTAGGATGTCAAGAACCTCGCTCAAGATAATTTGTCA 77507
                                                  v     -   ?v          -    
C rnd-1_family-       2016 TTGTGCGGATGTTTTAGGATGTCCAGAAC-TCGNACAAGATAATT-GTCA 1969

  scaffold89|si      77508 TCCAAAATATGACTG-ACGATAGGACAGCATTGTGGATACTCCTCAATAC 77556
                                          -          i               -       
C rnd-1_family-       1968 TCCAAAATATGACTGGACGATAGGACGGCATTGTGGATACTC-TCAATAC 1920

  scaffold89|si      77557 TGCTTCCTTCTACATTAAGATGATAAA-CTTTGCCCTCGTCTTTAATTC- 77604
                                        i       v     -   i           -     -
C rnd-1_family-       1919 TGCTTCCTTCTACGTTAAGATTATAAAACTTCGCCCTCGTCTT-AATTCG 1871

  scaffold89|si      77605 ATTGAGTAACATGTAACACAGATGATGGATTAATTCAAAGAATCATAAAA 77654
                                          i  --                 i            
C rnd-1_family-       1870 ATTGAGTAACATGTAGCA--GATGATGGATTAATTCAGAGAATCATAAAA 1823

  scaffold89|si      77655 T-GACAAATAAACAACGCATTCATCAAATGC-ACAACAGACATTTGGTCA 77702
                            -               i i-          -             v    
C rnd-1_family-       1822 TTGACAAATAAACAACGTAC-CATCAAATGCGACAACAGACATTTCGTCA 1774

  scaffold89|si      77703 GATTATCATTGGCTTCTTCATAAAA-TGTTGATCTTCTCCACAAAGGATT 77751
                                                    -                i       
C rnd-1_family-       1773 GATTATCATTGGCTTCTTCATAAAAATGTTGATCTTCTCCACGAAGGATT 1724

  scaffold89|si      77752 CCATTTGAGAATAAGAAGGATTTTTT-CTGGAAGGCTTCTATCAAAGTGT 77800
                                          ?          -             i         
C rnd-1_family-       1723 CCATTTGAGAATAAGNAGGATTTTTTTCTGGAAGGCTTCTGTCAAAGTGT 1674

  scaffold89|si      77801 ACAGCATATATC-ACATTTTATTGCCATGTTTTTGATCAATAA-TTTTTT 77848
                                   ?i  -         i   i                -      
C rnd-1_family-       1673 ACAGCATANGTCCACATTTTATCGCCGTGTTTTTGATCAATAAGTTTTTT 1624

  scaffold89|si      77849 CTTTGCTGGGAGAAAGTCATTCG-AAGAGGTAACAACTCTGGTAGTTGTC 77897
                                                  -                       v  
C rnd-1_family-       1623 CTTTGCTGGGAGAAAGTCATTCGGAAGAGGTAACAACTCTGGTAGTTTTC 1574

  scaffold89|si      77898 CATTTATTATCCCCATCAAATCATCAGAACTTAGGTTAGAGTTGGGTGAT 77947
                               i            i           v       ?            
C rnd-1_family-       1573 CATTCATTATCCCCATCGAATCATCAGAAGTTAGGTTNGAGTTGGGTGAT 1524

  scaffold89|si      77948 GTCATGG-AATTTGGTTCGTTGAAGTAGGCAACAGTGACAATTGGGTATC 77996
                                  -               i               i          
C rnd-1_family-       1523 GTCATGGGAATTTGGTTCGTTGAGGTAGGCAACAGTGACGATTGGGTATC 1474

  scaffold89|si      77997 ATGTGGTACATGCACCGCAAATGACAACCCTGTAGTTTGATGGCTTGATG 78046
                            i                 i     i                        
C rnd-1_family-       1473 ACGTGGTACATGCACCGCAGATGACGACCCTGTAGTTTGATGGCTTGATG 1424

  scaffold89|si      78047 TCAAGGAGGATGCTC-----------GATGGGTT-TAGAGTACATGGGGT 78084
                                          -----------        -     ?         
C rnd-1_family-       1423 TCAAGGAGGATGCTCTTGAGTACGTTGATGGGTTATAGAGNACATGGGGT 1374

  scaffold89|si      78085 ATGGGAGGGGTTAGACTTGTTGGAGCAGAAATTGAATAATCTGCTGTAGA 78134
                                       ?             i                       
C rnd-1_family-       1373 ATGGGAGGGGTTNGACTTGTTGGAGCGGAAATTGAATAATCTGCTGTAGA 1324

  scaffold89|si      78135 TGACTTCACTGCTGGACGGAAAATTTGAGCCCAAGGAGGATGCACTGGAA 78184
                           i             -                   ?               
C rnd-1_family-       1323 CGACTTCACTGCTG-ACGGAAAATTTGAGCCCAANGAGGATGCACTGGAA 1275

  scaffold89|si      78185 TATTTTGAAGCTGGC-GTATTAATTGCATGGGATGAGTGATTTCCAGTTG 78233
                                i         - ?      v        i                
C rnd-1_family-       1274 TATTTCGAAGCTGGCAGNATTAATGGCATGGGACGAGTGATTTCCAGTTG 1225

  scaffold89|si      78234 GGCTCCTTCTGTAGGCAACACAAGACGGTCCATGATTGGGGAGAGCGTTG 78283
                                  i                        v            i    
C rnd-1_family-       1224 GGCTCCTCCTGTAGGCAACACAAGACGGTCCAGGATTGGGGAGAGTGTTG 1175

  scaffold89|si      78284 CCGGAAGGTGGATTGCTATTTGTTTCCGATGATATTTGGTGCATCGCCAC 78333
                                   i                            v  i         
C rnd-1_family-       1174 CCGGAAGGCGGATTGCTATTTGTTTCCGATGATATTTCGTACATCGCCAC 1125

  scaffold89|si      78334 GGAAGGCACGCAAAGTGGAGGAAGA-GGGGATGACAAGGAGTGGGTC-GG 78381
                                                    -                   i -  
C rnd-1_family-       1124 GGAAGGCACGCAAAGTGGAGGAAGACGGGGATGACAAGGAGTGGGCCGGG 1075

  scaffold89|si      78382 GCCACTGTGTGGAGGAA--GGGGGCTCTGCTCGATGTCATTGGACGGTAG 78429
                                            --                           i   
C rnd-1_family-       1074 GCCACTGTGTGGAGGAAGGGGGGGCTCTGCTCGATGTCATTGGACGATAG 1025

  scaffold89|si      78430 GCATTTGGAGGGAA--GGAGGGAAAGTGGACGGACATTCTGAAGGTGGGG 78477
                                         --        i    v                    
C rnd-1_family-       1024 GCATTTGGAGGGAAGGGGAGGGAAGGTGGTCGGACATTCTGAAGGTGGGG 975

  scaffold89|si      78478 AGTCAGGGACGTGATATCTGACCCAGTATGGATAT-CCCCACAATCATAC 78526
                                                              -              
C rnd-1_family-        974 AGTCAGGGACGTGATATCTGACCCAGTATGGATATCCCCCACAATCATAC 925

  scaffold89|si      78527 ATGATGGCATCATCCATCTTAATAACCATGCATCCTGCTGCCCATATTGA 78576
                                                                     v       
C rnd-1_family-        924 ATGATGGCATCATCCATCTTAATAACCATGCATCCTGCTGCCGATATTGA 875

  scaffold89|si      78577 CCAAATACCACAATGGTGATGAACAT---GGGGGCGAAAATAATCCTCAG 78623
                                 i                   ---      i              
C rnd-1_family-        874 CCAAATGCCACAATGGTGATGAACATGGGGGGGGCAAAAATAATCCTCAG 825

  scaffold89|si      78624 AATATAATATTATATTGAGCTGTGATGATGCAAGCGTTCTGTTGAATGTA 78673
                                                                          v  
C rnd-1_family-        824 AATATAATATTATATTGAGCTGTGATGATGCAAGCGTTCTGTTGAATCTA 775

  scaffold89|si      78674 CAGCAGAATCAATATGTGATATTGTGCGTGATATGTACAATGTTCATATA 78723
                                                    i                        
C rnd-1_family-        774 CAGCAGAATCAATATGTGATATTGTACGTGATATGTACAATGTTCATATA 725

  scaffold89|si      78724 GAGCAACTACATAACATACCTTCAAACATAAGCCTTAATCATGCATAATC 78773
                                                                             
C rnd-1_family-        724 GAGCAACTACATAACATACCTTCAAACATAAGCCTTAATCATGCATAATC 675

  scaffold89|si      78774 ATGCATGCTGCC---TTTTCTACATCCCAGAATTCTTTGCCCCATATCTC 78820
                                       ---                         i         
C rnd-1_family-        674 ATGCATGCTGCCTTATTTTCTACATCCCAGAATTCTTTGCTCCATATCTC 625

  scaffold89|si      78821 CATTCCATCGCCACCACTGCCTCCTCCAACTTT-GGGAAACCGAATACAC 78869
                                          i                 -                
C rnd-1_family-        624 CATTCCATCGCCACCGCTGCCTCCTCCAACTTTGGGGAAACCGAATACAC 575

  scaffold89|si      78870 TGGGATGGTTTTATGCCAAACATCAAATTCCCCATCCCTGTATGCAACAG 78919
                                                       i                     
C rnd-1_family-        574 TGGGATGGTTTTATGCCAAACATCAAATCCCCCATCCCTGTATGCAACAG 525

  scaffold89|si      78920 TTTTTCCATTGTCTTTTTGTCCCATCAACGC-GGAACGGAAACGTGAGGG 78968
                                         ii ivv           -                  
C rnd-1_family-        524 TTTTTCCATTGTCTCCTCTGCCCATCAACGCGGGAACGGAAACGTGAGGG 475

  scaffold89|si      78969 GGCGACACATTTT--GATTCGAACGATTGCTCTGTGTTAAACTGGGATCG 79016
                                        --       vi                          
C rnd-1_family-        474 GGCGACACATTTTCGGATTCGATTGATTGCTCTGTGTTAAACTGGGATCG 425

  scaffold89|si      79017 TGGTCTTGTCACTGTAGTACCAGTATCCTTC-CGGGTGTGGACTCTTTGG 79065
                                                          -                  
C rnd-1_family-        424 TGGTCTTGTCACTGTAGTACCAGTATCCTTCGCGGGTGTGGACTCTTTGG 375

  scaffold89|si      79066 ACGAAAGGAGATTCTGTTTTTC----GGCCGTCCCTTGC-TTTCGAGACT 79110
                                 v               ----        i i  -          
C rnd-1_family-        374 ACGAAACGAGATTCTGTTTTTCGCTTGGCCGTCCTTCGCATTTCGAGACT 325

  scaffold89|si      79111 TGTTGTTGCTCGGCT-CCCCTGCTACCTCC-ATTCACTTCCGTCGTCCAC 79158
                                          -              -                   
C rnd-1_family-        324 TGTTGTTGCTCGGCTCCCCCTGCTACCTCCAATTCACTTCCGTCGTCCAC 275

  scaffold89|si      79159 CGCCCGAATCACA 79171
                                        
C rnd-1_family-        274 CGCCCGAATCACA 262

Matrix = 20p45g.matrix
Kimura (with divCpGMod) = 2.96
Transitions / transversions = 2.15 (58/27)
Gap_init rate = 0.02 (48 / 2304), avg. gap size = 1.42 (68 / 48)


1121 2.33 0.78 0.00 scaffold89|size764991 79127 79255 (685845) rnd-1_family-484#Unknown 1 130 (1750) m_b960s001i22 194716

  scaffold89|si      79127 CCCTGCTACCTCCA-TTCACTTCCGTCGTCCACCGCCCGAATCACAATGG 79175
                                         -                                   
  rnd-1_family-          1 CCCTGCTACCTCCAATTCACTTCCGTCGTCCACCGCCCGAATCACAATGG 50

  scaffold89|si      79176 ATGTAAGTTTACAGAGCAGCATACTCCCGTGGAGGCCATTCCCCAATAGC 79225
                                            i                            v   
  rnd-1_family-         51 ATGTAAGTTTACAGAGCGGCATACTCCCGTGGAGGCCATTCCCCAAGAGC 100

  scaffold89|si      79226 AATATTTTTGATCCAGTGCGTAACTTTGAT 79255
                                   i                     
  rnd-1_family-        101 AATATTTTCGATCCAGTGCGTAACTTTGAT 130

Matrix = 20p45g.matrix
Kimura (with divCpGMod) = 0.94
Transitions / transversions = 2.00 (2/1)
Gap_init rate = 0.01 (1 / 128), avg. gap size = 1.00 (1 / 1)


708 9.09 0.00 0.00 scaffold89|size764991 79256 79365 (685735) C rnd-1_family-362#Unknown (679) 1528 1419 m_b960s001i23 194717

  scaffold89|si      79256 TATTTGGACAAAATAATGTAATCAAGAAAGACAAGAGTGAATATATGGAA 79305
                            i    v  ??                    v        i   i     
C rnd-1_family-       1528 TGTTTGCACNNAATAATGTAATCAAGAAAGAGAAGAGTGAGTATGTGGAA 1479

  scaffold89|si      79306 ATTTGGAAACATCTTATGAAAGAGTACCAAAAGAAAAACCAGCTTACATG 79355
                                   i  v      i                             vi
C rnd-1_family-       1478 ATTTGGAAGCAACTTATGGAAGAGTACCAAAAGAAAAACCAGCTTACAGA 1429

  scaffold89|si      79356 AGACGAAAAA 79365
                                     
C rnd-1_family-       1428 AGACGAAAAA 1419

Matrix = 20p45g.matrix
Kimura (with divCpGMod) = 9.94
Transitions / transversions = 1.50 (6/4)
Gap_init rate = 0.00 (0 / 109), avg. gap size = 0.0 (0 / 0)


9426 10.73 1.90 0.70 scaffold89|size764991 79422 80839 (684261) C rnd-1_family-362#Unknown (772) 1435 1 m_b960s001i24 194717

  scaffold89|si      79422 TTACACAACAC-AAAATGAACTACTTTGACTGCAATGTTACAATTGGGAG 79470
                                v  v  -    vi                                
C rnd-1_family-       1435 TTACAGAAGACGAAAAAAAACTACTTTGACTGCAATGTTACAATTGGGAG 1386

  scaffold89|si      79471 GACAGTTTTGCAAGAGTAATATATCCCTTGGTAATCCACTACCATAGTGA 79520
                                            v          i   i                 
C rnd-1_family-       1385 GACAGTTTTGCAAGAGTCATATATCCCTCGGTGATCCACTACCATAGTGA 1336

  scaffold89|si      79521 ACATTTCCAATAACATGTGTGTTTTGACTGTCAAACTGTACCATCATGCT 79570
                                                              v     v v      
C rnd-1_family-       1335 ACATTTCCAATAACATGTGTGTTTTGACTGTCAAAATGTACGAGCATGCT 1286

  scaffold89|si      79571 CCTAATG---CCTCCCCGTCTGCACAATACTCCCACCATCCAAAAGTTTG 79617
                           i    i ---  i  i v      v   i             i  v    
C rnd-1_family-       1285 TCTAACGGNTCCCCCTCTTCTGCAGAATGCTCCCACCATCCAGAATTTTG 1236

  scaffold89|si      79618 AAACACTCGAAAATCGTCGTCATCACTTGAGGAAGTCCCTTCTTTAATCG 79667
                            v      -- vi?ii     i    v  i      vi          i 
C rnd-1_family-       1235 ATACACTC--ATGNTATCGTCGTCACGTGGGGAAGTATCTTCTTTAATTG 1188

  scaffold89|si      79668 TCATAGAGCCCAAGAACAGTACACGGCGGTATCCTTGATCTCTATAACGA 79717
                                         v          v  v -    i              
C rnd-1_family-       1187 TCATAGAGCCCAAGCACAGTACACGTCGTT-TCCTCGATCTCTATAACGA 1139

  scaffold89|si      79718 TCAATCAATGTCAC-GTAATGTATCCCATGAATG--TGCATTGGGGTCCC 79764
                             v      ?    -           -i  ?-i --i    i   vivv 
C rnd-1_family-       1138 TCTATCAATNTCACAGTAATGTATCC-GTGN-CGACCGCATCGGGTCAGC 1091

  scaffold89|si      79765 TTACTTGTGCGTGAATT-TGAAATCATCGTGATGAAATCCAAACACATGG 79813
                             -  v i v  v    -i                     i         
C rnd-1_family-       1090 TT-CTGGCGGGTCAATTGCGAAATCATCGTGATGAAATCCGAACACATGG 1042

  scaffold89|si      79814 AGCCATCGATGGATGAGTCTACATTCACTCTCAAAATTAGCGACAGTGTA 79863
                                           v                           i     
C rnd-1_family-       1041 AGCCATCGATGGATGATTCTACATTCACTCTCAAAATTAGCGACGGTGTA 992

  scaffold89|si      79864 GTCATGATCAAAGTAATGAACCGTAAACTCCATTTGCTTAAAGTTTTCTT 79913
                                    i        v   v    v i   v v  ii  i       
C rnd-1_family-        991 GTCATGATCGAAGTAATGCACCTTAAAATTCATGTCCTCGAAATTTTCTT 942

  scaffold89|si      79914 CAATGCTCCCGTCGGTGAACCCAATACCAAATCTG-TAAATACCACGCAA 79962
                                              vv     i i  v vi- v          i?
C rnd-1_family-        941 CAATGCTCCCGTCGGTGAAGGCAATATCGAAACGAATCAATACCACGCGN 892

  scaffold89|si      79963 GCGCCTAGGAAGACGATCAACACCAAGAGTGTGCCAGTACTCTTCTGCCG 80012
                           i  i   v             ?      v  i          ?     i 
C rnd-1_family-        891 ACGTCTACGAAGACGATCAACNCCAAGACTGCGCCAGTACTCNTCTGCTG 842

  scaffold89|si      80013 ATACCTTACATTGTAATATTCCGTCTTTCCACGACATCCATGCGTAGGGT 80062
                                     i    vv     v   i    i      v   i      v
C rnd-1_family-        841 ATACCTTACACTGTATGATTCCCTCTCTCCATGACATCGATGTGTAGGGG 792

  scaffold89|si      80063 TCAACACGCTCATCGC-AAAAACCCATGTAAGAAACTTAAGGTACGGCCC 80111
                                           -           i   v           i     
C rnd-1_family-        791 TCAACACGCTCATCGCTAAAAACCCATGCAAGCAACTTAAGGTATGGCCC 742

  scaffold89|si      80112 ----GCTCCCAGAAAAATCTTAAGGGTTGGACTTCTATCAATAAAGAGCA 80157
                           ----v     ii                     i  ?  i  i       
C rnd-1_family-        741 CATTTCTCCCGAAAAAATCTTAAGGGTTGGACTCCTNTCGATGAAGAGCA 692

  scaffold89|si      80158 GTCG-CTCCATTCTGTGTTGTCCTCATGTCTGCAGGCAGAATCCATAATT 80206
                               -                             i               
C rnd-1_family-        691 GTCGTCTCCATTCTGTGTTGTCCTCATGTCTGCAAGCAGAATCCATAATT 642

  scaffold89|si      80207 TCTAAGCGCCGGAGGTGTCGTCTGTCAACCC-GTAATATTTCTTTGCAAT 80255
                                                  i  iv   -                  
C rnd-1_family-        641 TCTAAGCGCCGGAGGTGTCGTCTATCGCCCCCGTAATATTTCTTTGCAAT 592

  scaffold89|si      80256 TCTGTGCCATATGGGGTCAGCAGTGTCGGGATCATGGTTGAGTATTTCGT 80305
                                             v  ?           v                
C rnd-1_family-        591 TCTGTGCCATATGGGGTCTGCNGTGTCGGGATCCTGGTTGAGTATTTCGT 542

  scaffold89|si      80306 CCCATTGTTTGCAAGTTTGTGAAAGCAGATACACTATCCCCATCATCGTT 80355
                                                             ?vi       i     
C rnd-1_family-        541 CCCATTGTTTGCAAGTTTGTGAAAGCAGATACACNTCCCCCATCGTCGTT 492

  scaffold89|si      80356 GCTGCAAATTCCATGATTCTGATTTGAATGT-CGATTCAACCGTGTTCTG 80404
                                   i                      -      v           
C rnd-1_family-        491 GCTGCAAACTCCATGATTCTGATTTGAATGTCCGATTCTACCGTGTTCTG 442

  scaffold89|si      80405 CCAAAACGAATTTATGAAAGATGCATCACTGCACGCCATTGCATTGGAAT 80454
                                      vi                                     
C rnd-1_family-        441 CCAAAACGAATGCATGAAAGATGCATCACTGCACGCCATTGCATTGGAAT 392

  scaffold89|si      80455 CCGTTTTCAGACACAATGCATCTCTATTGCTTAAGCTGATTCGCTTCCTA 80504
                                                iv  i        vi       i      
C rnd-1_family-        391 CCGTTTTCAGACACAATGCATTGCTGTTGCTTAACTTGATTCGTTTCCTA 342

  scaffold89|si      80505 TGACAAGACAATATAAC--AGGGTAAGC-GATGGTGTCCAAAGGAAATCA 80551
                                ?vi   -i   i--         -                     
C rnd-1_family-        341 TGACANCGCAA-GTAATAGAGGGTAAGCGGATGGTGTCCAAAGGAAATCA 293

  scaffold89|si      80552 ATCTTGTAGAACCGTTTGTGATAAACTCACTGGGACGGCTGCTCTGGCCG 80601
                               i v        i    i            i            v i 
C rnd-1_family-        292 ATCTCGAAGAACCGTCTGTGGTAAACTCACTGGAACGGCTGCTCTGTCTG 243

  scaffold89|si      80602 ATGTCGTT-GT--CCCCCGGTCTCATCCCTTGAGATCATCAGTCGAAGGC 80648
                                   -  --               v        i            
C rnd-1_family-        242 ATGTCGTTCGTTCCCCCCGGTCTCATCCGTTGAGATCGTCAGTCGAAGGC 193

  scaffold89|si      80649 CTTCCTGTGTGTCCTGTGTCAC--CATATCCCGAAGGTATATTCATCTGT 80696
                            i       i      i   i -- v -i    ?  vv         i  
C rnd-1_family-        192 CCTCCTGTGCGTCCTGCGTCGCATCCT-CCCCGNAGCGATATTCATCCGT 144

  scaffold89|si      80697 CGCAGATGCCTTATCCTTTGTCGTTGGAACTGCGGTTAAAGCGGGTCCAT 80746
                              i     v              i            i v    viv   
C rnd-1_family-        143 CGCGGATGCGTTATCCTTTGTCGTCGGAACTGCGGTTGACGCGGTCACAT 94

  scaffold89|si      80747 CCGTATCATCCGTCGCATCCCTCGCTGACATTAGGTTCTTCTTCTTG--C 80794
                                             -              v          vi -- 
C rnd-1_family-         93 CCGTATCATCCGTCGCAT-CCTCGCTGACATTACGTTCTTCTTCGCGAAC 45

  scaffold89|si      80795 GGTGTACAGTCCGTCCAGCGTTGCAGCTGGAAGTTCCATTCTCCG 80839
                             -       i       i     ?   i v      i       
C rnd-1_family-         44 GG-GTACAGTTCGTCCAGTGTTGCNGCTAGCAGTTCCGTTCTCCG 1

Matrix = 20p45g.matrix
Kimura (with divCpGMod) = 9.31
Transitions / transversions = 1.29 (85/66)
Gap_init rate = 0.02 (27 / 1417), avg. gap size = 1.37 (37 / 27)


1917 12.58 3.89 2.36 scaffold89|size764991 80691 81024 (684076) rnd-1_family-458#Unknown 1 339 (1535) m_b960s001i25 194718

  scaffold89|si      80691 ATCTGTCGCAGATGCCTTATCCTTTGTCGTTGGAACTGCGGTTAAAGCGG 80740
                              i     i     v                           i v    
  rnd-1_family-          1 ATCCGTCGCGGATGCGTTATCCTTTGTCGTTGGAACTGCGGTTGACGCGG 50

  scaffold89|si      80741 GTCCATCCGTATCATCCGTCGCATCCCTCGCTGACATTAGGTTCTTCTTC 80790
                           viv                     -              v          
  rnd-1_family-         51 TCACATCCGTATCATCCGTCGCAT-CCTCGCTGACATTACGTTCTTCTTC 99

  scaffold89|si      80791 TTG--CGGTGTACAGTCCGTCCAGCGTTGCA-----GCTGGAAGTTCCAT 80833
                           vi --   -       i             i-----   i v      i 
  rnd-1_family-        100 GCGAACGG-GTACAGTTCGTCCAGCGTTGCGTTGCTGCTAGCAGTTCCGT 148

  scaffold89|si      80834 TCTCCGACATTGTCCAAATTATAGTGGATGGGGGGAACAGGGGAAGTCGA 80883
                                              v              i---            
  rnd-1_family-        149 TCTCCGACATTGTCCAAATAATAGTGGATGGGGGA---AGGGGAAGTCGA 195

  scaffold89|si      80884 TGGTAGATGTTGTGAAGAATGTGGAAGTCTGGA-TTTATGGGAAC-GGCA 80931
                              i          i         v        -          i-    
  rnd-1_family-        196 TGGCAGATGTTGTGGAGAATGTGGCAGTCTGGATTTTATGGGAATGGGCA 245

  scaffold89|si      80932 CGGCTGCCATGCTTATTTACCTTTAATTTAAAACATTTAATTTA----TT 80977
                           i i       i vv        v   ? i ?  -  i --    ----  
  rnd-1_family-        246 TGACTGCCATACAAATTTACCTGTAANTCANAA-ATCT--TTTACAGNTT 292

  scaffold89|si      80978 ACCGCCCACCATCAATATAGAGCGTTAAAGGTATCGAAACATACTAC 81024
                                  vviii     i i               v i    iv   
  rnd-1_family-        293 ACCGCCCTGTGCCAATACAAAGCGTTAAAGGTATCTAGACATGGTAC 339

Matrix = 20p45g.matrix
Kimura (with divCpGMod) = 12.27
Transitions / transversions = 1.56 (25/16)
Gap_init rate = 0.04 (13 / 333), avg. gap size = 1.62 (21 / 13)


1839 7.84 0.74 1.11 scaffold89|size764991 81073 81343 (683757) rnd-1_family-589#Unknown 2 271 (0) m_b960s001i26 194719

  scaffold89|si      81073 AAGGCTATACTTCCACTATTATAATTCCCATCAACAGACCCAAAAGTTGC 81122
                                                                             
  rnd-1_family-          2 AAGGCTATACTTCCACTATTATAATTCCCATCAACAGACCCAAAAGTTGC 51

  scaffold89|si      81123 TCCTAGTCTTGGAATCCGATCACTCTGACCATTACCCAAACC-AAAAGGC 81171
                                                         -i          -       
  rnd-1_family-         52 TCCTAGTCTTGGAATCCGATCACTCTGACC-CTACCCAAACCAAAAAGGC 100

  scaffold89|si      81172 TAGTTGACAAAATGAATGAGCTTGCTTCTCAGAGGTTCCCCC-CTTCTGC 81220
                                 v       v      v       v vi         -       
  rnd-1_family-        101 TAGTTGTCAAAATGTATGAGCATGCTTCTAACGGGTTCCCCCTCTTCTGC 150

  scaffold89|si      81221 ACAATAGTCCCACCATCCAGAATCTTGATACCTAATGATTTCATGTTCAT 81270
                            v  v?       ?         i         -   ? v   vvv   i
  rnd-1_family-        151 AGAAANGTCCCACNATCCAGAATTTTGATACCT-ATGNTATCAACGTCAC 199

  scaffold89|si      81271 GTCGGGAAGTATTTTCTTTAATTGTCATAGAGCCCAAGCACAGTACACTC 81320
                             -         i                                   v?
  rnd-1_family-        200 GT-GGGAAGTATCTTCTTTAATTGTCATAGAGCCCAAGCACAGTACACGN 248

  scaffold89|si      81321 TTTCCAATTCGTCTGTGTCTATA 81343
                               vi v     i         
  rnd-1_family-        249 TTTCGGAATCGTCCGTGTCTATA 271

Matrix = 20p45g.matrix
Kimura (with divCpGMod) = 7.28
Transitions / transversions = 0.50 (7/14)
Gap_init rate = 0.02 (5 / 270), avg. gap size = 1.00 (5 / 5)

15326 7.50 2.45 0.74 scaffold89|size764991 81163 83285 (681815) rnd-1_family-288#Unknown 2 2160 (7) m_b960s001i27 194719

  scaffold89|si      81163 CCAAAAGGCTAGTTGACAAAATGAATGAGCTTGCTTCTCAGAGGTTCCCC 81212
                                          v       v i    v       v vi   i    
  rnd-1_family-          2 CCAAAAGGCTAGTTGTCAAAATGTACGAGCATGCTTCTAACGGGTCCCCC 51

  scaffold89|si      81213 C-CTTCTGCACAATAGTCCCACCATCCAGAATCTTGATAC-CTAATGATT 81260
                            -        v    v                i       -  v     v
  rnd-1_family-         52 CTCTTCTGCAGAATACTCCCACCATCCAGAATTTTGATACACTCATGATA 101

  scaffold89|si      81261 TCATGTTCATGTCGGGAAGTATTTTCTTTAATTGTCATAGAGCCCAAGCA 81310
                                    i  ?         i                         ? 
  rnd-1_family-        102 TCATGTTCACGTNGGGAAGTATCTTCTTTAATTGTCATAGAGCCCAAGNA 151

  scaffold89|si      81311 CAGTACACTCTTTCCAATTCGTCTGTGTCTATAACGATCAATCAGTTTCA 81360
                                   v?    vi  -    i               v      ?   
  rnd-1_family-        152 CAGTACACGNTTTCGGAT-CGTCCGTGTCTATAACGATCTATCAGTNTCA 200

  scaffold89|si      81361 CAGTAATGTATCCATGCGTCCGACCCTCATCCTCAGGTTCTGGTGAGTCA 81410
                            i                             v    v        ?  v 
  rnd-1_family-        201 CGGTAATGTATCCATGCGTCCGACCCTCATCGTCAGCTTCTGGTGNGTGA 250

  scaffold89|si      81411 ATTACAAAATCATAGTGATGAAATCCAAACACGTGGAGCCATCGATGGAT 81460
                                i       v            i                       
  rnd-1_family-        251 ATTACGAAATCATCGTGATGAAATCCGAACACGTGGAGCCATCGATGGAT 300

  scaffold89|si      81461 GATTCTACATTCATTCTCAAAATTAGCGACAGTGTAGCCATGATCGATGT 81510
                                        i                i      i         ?  
  rnd-1_family-        301 GATTCTACATTCACTCTCAAAATTAGCGACGGTGTAGTCATGATCGANGT 350

  scaffold89|si      81511 AATGCACC--AAAATCCATCCCCGCAATCCCGAGAAAATTTTCTTCAATG 81558
                                   --             v i ---------              
  rnd-1_family-        351 AATGCACCCNAAAATCCATCCCCTCGA---------AATTTTCTTCAATG 391

  scaffold89|si      81559 TTCGTGTCAG--AAATCAATATCAAAA-GATCAATTCCACGC-CACGACT 81604
                           i  vi   i --  i?       i   -       v      -    ?  
  rnd-1_family-        392 CTCCCGTCGGTGAAGNCAATATCGAAACGATCAATACCACGCNCACGNCT 441

  scaffold89|si      81605 ATGATAATGACTAACCTCTAGATCGAACCAGTACTCTTCTGCTGATACCT 81654
                               ?i i   i    i v   i  ?i                       
  rnd-1_family-        442 ATGANGACGACCAACCCCAAGACCGNGCCAGTACTCTTCTGCTGATACCT 491

  scaffold89|si      81655 TACACCATATAATTCCTTCTTCCAACG-CATTGCGTTATAGGGAACAACA 81703
                               i i              i v i -   i v   i      ?     
  rnd-1_family-        492 TACATCGTATAATTCCTTCTTTCCATGACATCGAGTTGTAGGGANCAACA 541

  scaffold89|si      81704 CAATCGGATCTAAAT-CCCATGCAAGCAATTTAAGGTATGGCCCCATTTC 81752
                            i?  ?        v-             i                    
  rnd-1_family-        542 CGNTCNGATCTAAAAACCCATGCAAGCAACTTAAGGTATGGCCCCATTTC 591

  scaffold89|si      81753 TCCTGAAAAATTCTTAAGGGTTGCACTCCTCTC-ATGAAGAGCAGCCG-C 81800
                              i      v            v         -           i  - 
  rnd-1_family-        592 TCCCGAAAAAATCTTAAGGGTTGGACTCCTCTCGATGAAGAGCAGTCGTC 641

  scaffold89|si      81801 TCCATTCTGTGTTGTCCTCATGTCTGCACGCAGAATCCATAATTTCTAAG 81850
                                                       ?                     
  rnd-1_family-        642 TCCATTCTGTGTTGTCCTCATGTCTGCANGCAGAATCCATAATTTCTAAG 691

  scaffold89|si      81851 CGCCG-AGGTGTCGCCTATCGCCCCCATAATATATTTTTGCAATTCTGTG 81899
                                -        i           i      v i              
  rnd-1_family-        692 CGCCGGAGGTGTCGTCTATCGCCCCCGTAATATTTCTTTGCAATTCTGTG 741

  scaffold89|si      81900 CCATATGGGGTCGGCAGTGTCAGGATCCTGGTTGATTATATCGTCCCATG 81949
                                       v        i             v   v         v
  rnd-1_family-        742 CCATATGGGGTCTGCAGTGTCGGGATCCTGGTTGAGTATTTCGTCCCATT 791

  scaffold89|si      81950 CTTTG----TTTGTGAAAGCAAATACACATCCCC-ATCGTTGCTGCTGCA 81994
                           v    ----                   ?     -     i i       
  rnd-1_family-        792 GTTTGCAAGTTTGTGAAAGCAAATACACNTCCCCCATCGTCGTTGCTGCA 841

  scaffold89|si      81995 AACTCCATGATTCTGATTTGAATTTCCGATTCTACCGTGTCCTGCCAAAA 82044
                                                  ?                i         
  rnd-1_family-        842 AACTCCATGATTCTGATTTGAATNTCCGATTCTACCGTGTTCTGCCAAAA 891

  scaffold89|si      82045 CGAATGCATGAAAGATGCATCACTGCGAGACATTGCATTGGAATCACTTG 82094
                                                      v v                ?  v
  rnd-1_family-        892 CGAATGCATGAAAGATGCATCACTGCGCGCCATTGCATTGGAATCANTTT 941

  scaffold89|si      82095 TCTGACACAATAAATTACTGTTCCTTAAGAGGATAGCATTCTGGGCATCC 82144
                             v        iv         v       ?                   
  rnd-1_family-        942 TCAGACACAATGCATTACTGTTGCTTAAGANGATAGCATTCTGGGCATCC 991

  scaffold89|si      82145 CACCACTCATCAGATTTACCGCCCTGTCGGATATTCCCT-----GGGGAT 82189
                                      i       -      v  -         -----      
  rnd-1_family-        992 CACCACTCATCGGATTTAC-GCCCTGACG-ATATTCCCTATATTGGGGAT 1039

  scaffold89|si      82190 ATATGGTCGCGTCTCACGCCGAGGGAAAGGCC-GCAGC--TAATGTACTT 82236
                                v   iv                     -     --          
  rnd-1_family-       1040 ATATGTTCGTCTCTCACGCCGAGGGAAAGGCCCGCAGCGATAATGTACTT 1089

  scaffold89|si      82237 CCTTTCTGATAACCGGTTCC---TCTTCGGCAGAAAGGTCACACAACCAG 82283
                             i                 ---  ?              i         
  rnd-1_family-       1090 CCCTTCTGATAACCGGTTCCCCCTCNTCGGCAGAAAGGTCGCACAACCAG 1139

  scaffold89|si      82284 TAATCTTGATACCTTATGTTATCAATGTCACATGGGGAAGTATCTTATTT 82333
                                                                         v   
  rnd-1_family-       1140 TAATCTTGATACCTTATGTTATCAATGTCACATGGGGAAGTATCTTCTTT 1189

  scaffold89|si      82334 AATTGTCATAGAGCCCAAGCAGAGTATACACCGTCCCACGACTCTATAAC 82383
                                                     i  ii     iv            
  rnd-1_family-       1190 AATTGTCATAGAGCCCAAGCAGAGTACACGTCGTCCTCCGACTCTATAAC 1239

  scaffold89|si      82384 GATCTGCCAACCTCACAACAATGTATCCGTGGTGTATTGCATTCAGGCTA 82433
                                                             ?  i      i     
  rnd-1_family-       1240 GATCTGCCAACCTCACAACAATGTATCCGTGGTGNATCGCATTCGGGCTA 1289

  scaffold89|si      82434 CAAGGTTCTGGGGGGTCAATTGAGAAATCATAATGATGAAATCCAAACAC 82483
                           i          v                   i                  
  rnd-1_family-       1290 TAAGGTTCTGGCGGGTCAATTGAGAAATCATGATGATGAAATCCAAACAC 1339

  scaffold89|si      82484 ATGTAGCCATCGATGGATGAGTCTACATTCACTCTCAAAGTTCGCTAC-G 82532
                                                               i  i  v  v  - 
  rnd-1_family-       1340 ATGTAGCCATCGATGGATGAGTCTACATTCACTCTCGAAATTAGCGACGG 1389

  scaffold89|si      82533 TGTATTCATGATC--AGTAATGCACCTTAAAAGTCATGTCCTTGAAATTT 82580
                               v        --                                   
  rnd-1_family-       1390 TGTAGTCATGATCGAAGTAATGCACCTTAAAAGTCATGTCCTTGAAATTT 1439

  scaffold89|si      82581 TCTTCCATGCTCCCATCAGTGAAGGCAATTTCGAAGG----AATACCAGA 82626
                                                                ----         
  rnd-1_family-       1440 TCTTCCATGCTCCCATCAGTGAAGGCAATTTCGAAGGAATCAATACCAGA 1489

  scaffold89|si      82627 TGACCG-CTACAAAGATGATCGACACCAAGACTGCGCCAGTACTGAGCTC 82675
                              v  -    i    i                         v v    v
  rnd-1_family-       1490 TGAACGTCTACGAAGACGATCGACACCAAGACTGCGCCAGTAATCAGCTG 1539

  scaffold89|si      82676 CTGATACCTCTTTC---ATGATTCCCTCTCTCCATGACATTGATGTGTAG 82722
                              i          ---                                 
  rnd-1_family-       1540 CTGGTACCTCTTTCTGTATGATTCCCTCTCTCCATGACATTGATGTGTAG 1589

  scaffold89|si      82723 GGGTCGACAGGCTCATCACT-AAAACCCATGTAAGCAACTTAAGGTATGG 82771
                                               -           i                 
  rnd-1_family-       1590 GGGTCGACAGGCTCATCACTAAAAACCCATGTGAGCAACTTAAGGTATGG 1639

  scaffold89|si      82772 CCATACATCACCTGAGAAAAGCATT-GAC-CCGATCAATGAAGAGCAGTC 82819
                                       i            -   -                    
  rnd-1_family-       1640 CCATACATCACCCGAGAAAAGCATTGGACTCCGATCAATGAAGAGCAGTC 1689

  scaffold89|si      82820 GTCTCCATTCTGTGTTGTCCCTCGTGATGGCAAGCAGAATCCATAATTTC 82869
                                             -  v i  vi                      
  rnd-1_family-       1690 GTCTCCATTCTGTGTTGT-CCGCATGTCGGCAAGCAGAATCCATAATTTC 1738

  scaffold89|si      82870 TAAGC-CC-GAGGTGTCGCTCATCGCTTCCCTCGACCCCATAATATTCCT 82917
                                -  -         iii     iii          i          
  rnd-1_family-       1739 TAAGCGCCGGAGGTGTCGTCTATCGCCCTCCTCGACCCCGTAATATTCCT 1788

  scaffold89|si      82918 TTGCAATTCTGTGCCATGTGGGGTTTGCCGTATGCAGATCATGGTTGATT 82967
                                            i             i   i i          v 
  rnd-1_family-       1789 TTGCAATTCTGTGCCATATGGGGTTTGCCGTGTGCGGGTCATGGTTGAGT 1838

  scaffold89|si      82968 ATTTCGTCCCATTGTTTGCAAGTTTGTGAAAGCAGATACACTT---CCAT 83014
                                                           ?          ---    
  rnd-1_family-       1839 ATTTCGTCCCATTGTTTGCAAGTTTGTGAAAGNAGATACACTTCCCCCAT 1888

  scaffold89|si      83015 CGCCGCGGCTGCAAATTCCATGATTCTGATTTGAATGTCCGATTCAACAG 83064
                             i  iv        i              i    ?         v  v 
  rnd-1_family-       1889 CGTCGTTGCTGCAAACTCCATGATTCTGATCTGAANGTCCGATTCTACCG 1938

  scaffold89|si      83065 TGTTCTGCCAAAACGAATGGATGAAGGATGGATCACTGCACGCCTGCTGC 83114
                                              v           i  i         - i   
  rnd-1_family-       1939 TGTTCTGCCAAAACGAATGCATGAAGGATGGGTCGCTGCACGCC-GTTGC 1987

  scaffold89|si      83115 AGTGGAATCCG---CCAGACACAAAGCCTTGCTGTTACTTGACTTGGTTT 83161
                           i          ---i         v           i   i        i
  rnd-1_family-       1988 GGTGGAATCCGTTTTCAGACACAATGCCTTGCTGTTGCTTAACTTGGTTC 2037

  scaffold89|si      83162 GTTTCCTCATGACAGTGCAAGTAATACAGGGTAAGCGGATGGTTTCCAAA 83211
                                  -                  v                v      
  rnd-1_family-       2038 GTTTCCT-ATGACAGTGCAAGTAATAGAGGGTAAGCGGATGGTGTCCAAA 2086

  scaffold89|si      83212 GGAAATCATTCTTGAAGAACCCTTTGGGATCAACTCACC-GAACGCCGGC 83260
                                                v    v i v       i-     v v  
  rnd-1_family-       2087 GGAAATCATTCTTGAAGAACCGTTTGTGGTAAACTCACTGGAACGGCTGC 2136

  scaffold89|si      83261 TTTGTCTGATAGGGGACAAAGCCCC 83285
                                      -vv     i     
  rnd-1_family-       2137 TTTGTCTGATA-CCGACAAGGCCCC 2160

Matrix = 20p45g.matrix
Kimura (with divCpGMod) = 6.33
Transitions / transversions = 1.36 (91/67)
Gap_init rate = 0.02 (46 / 2122), avg. gap size = 1.48 (68 / 46)


755 13.56 0.00 0.00 scaffold89|size764991 83322 83439 (681661) rnd-1_family-288#Unknown 2043 2160 (7) m_b960s001i28 194720

  scaffold89|si      83322 CCATGTCAGTGCAAGTAATTGAGGGTAAGCGGATGGTGTCTCAAGGAAAT 83371
                            i   v             v                    iv        
  rnd-1_family-       2043 CTATGACAGTGCAAGTAATAGAGGGTAAGCGGATGGTGTCCAAAGGAAAT 2092

  scaffold89|si      83372 CATTCTTGAAGAACCCTCTGGGGTCAACTCACCGGAACGCCGGCTTAGTC 83421
                                          v i  v   v       i      v v    v   
  rnd-1_family-       2093 CATTCTTGAAGAACCGTTTGTGGTAAACTCACTGGAACGGCTGCTTTGTC 2142

  scaffold89|si      83422 TGATACCGGCGAGGGCCC 83439
                                   i i   v   
  rnd-1_family-       2143 TGATACCGACAAGGCCCC 2160

Matrix = 20p45g.matrix
Kimura (with divCpGMod) = 14.96
Transitions / transversions = 0.60 (6/10)
Gap_init rate = 0.00 (0 / 117), avg. gap size = 0.0 (0 / 0)


404 10.00 1.67 0.00 scaffold89|size764991 83449 83508 (681592) rnd-1_family-458#Unknown 32 92 (1782) m_b960s001i29 194721

  scaffold89|si      83449 GGAACTCTGGTTGACGCG-TCACATCCGTATCATCCGTCGCATCGTTGCT 83497
                                 vi          -                         v i   
  rnd-1_family-         32 GGAACTGCGGTTGACGCGGTCACATCCGTATCATCCGTCGCATCCTCGCT 81

  scaffold89|si      83498 GACATTTCGCT 83508
                                 v  i 
  rnd-1_family-         82 GACATTACGTT 92

Matrix = 20p45g.matrix
Kimura (with divCpGMod) = 7.35
Transitions / transversions = 1.00 (3/3)
Gap_init rate = 0.02 (1 / 59), avg. gap size = 1.00 (1 / 1)


28000 3.93 2.59 0.06 scaffold89|size764991 83506 86939 (678161) C rnd-1_family-252#Unknown (0) 3521 1 m_b960s001i30 194722

  scaffold89|si      83506 GCTGCTAGCAGTTCCGCTCTCTGACATTGTCCAAATAATAGTGGATGGGG 83555
                                           i                                 
C rnd-1_family-       3521 GCTGCTAGCAGTTCCGTTCTCTGACATTGTCCAAATAATAGTGGATGGGG 3472

  scaffold89|si      83556 -----------------CAG-TGTTGTGGAGAATGTGGCAATCTGGATTT 83587
                           -----------------   -                   i         
C rnd-1_family-       3471 GAAGGGGAAGTCGATGGCAGATGTTGTGGAGAATGTGGCAGTCTGGATTT 3422

  scaffold89|si      83588 TATGAGAATGGGCATGACTGCCATACAAATTTACCTGTAAGTCA-AAATC 83636
                               i                     ??            ?   -     
C rnd-1_family-       3421 TATGGGAATGGGCATGACTGCCATACNNATTTACCTGTAANTCANAAATC 3372

  scaffold89|si      83637 GAATACAGGTTACAAACCTGTGCCAATATAAAGCATTAAAGGTATCTAGA 83686
                           vvv          viv            i                     
C rnd-1_family-       3371 TTTTACAGGTTACCGCCCTGTGCCAATACAAAGCATTAAAGGTATCTAGA 3322

  scaffold89|si      83687 CATGGCACTAATATTCTTAGTGACAGCTTAGACAAA-GCAACAGAAGAAT 83735
                                i                    ?   v     -             
C rnd-1_family-       3321 CATGGTACTAATATTCTTAGTGACAGNTTACACAAAAGCAACAGAAGAAT 3272

  scaffold89|si      83736 TAATTACTTCATTAGTAGGACATTTTTGAGTGGTACAGGCAACCTCAATT 83785
                                                              v         i    
C rnd-1_family-       3271 TAATTACTTCATTAGTAGGACATTTTTGAGTGGTAAAGGCAACCTTAATT 3222

  scaffold89|si      83786 TTCCCATATCATCTCTCACCCTCCAGCTGCGGCAGATCATGGTTCTCATG 83835
                                 ?                                          v
C rnd-1_family-       3221 TTCCCANATCATCTCTCACCCTCCAGCTGCGGCAGATCATGGTTCTCATC 3172

  scaffold89|si      83836 AAGGTGTTATTTGTATTTTTCTCTCTCAAAAGTATGAAATAATCACCACA 83885
                           i   i    ?      ii                     v          
C rnd-1_family-       3171 GAGGCGTTANTTGTATCCTTCTCTCTCAAAAGTATGAAAAAATCACCACA 3122

  scaffold89|si      83886 TTCCTGCAATAGTTCCTCTCTGCTCTTGTACAGATGGGAATGCAGACTCT 83935
                           v                         i     v                 
C rnd-1_family-       3121 GTCCTGCAATAGTTCCTCTCTGCTCTCGTACACATGGGAATGCAGACTCT 3072

  scaffold89|si      83936 GTGGCATAGTTTCAGTGTACCAAAGATTAAATGTCCAACTCCCATCG-TG 83984
                                  i     ? v                ?            i -  
C rnd-1_family-       3071 GTGGCATGGTTTCNGAGTACCAAAGATTAAATNTCCAACTCCCATTGGTG 3022

  scaffold89|si      83985 TCATTGAAAATGAGAGGGTGAACGCCAACTCCTTTGACTCGTGATTTTTC 84034
                               i                                         i   
C rnd-1_family-       3021 TCATCGAAAATGAGAGGGTGAACGCCAACTCCTTTGACTCGTGATTCTTC 2972

  scaffold89|si      84035 AAAACATACCAAGAGATTTCCATTCTTGTCAATCACTCCTGAAACTATGC 84084
                                                ?                       ?   i
C rnd-1_family-       2971 AAAACATACCAAGAGATTTCCNTTCTTGTCAATCACTCCTGAAACNATGT 2922

  scaffold89|si      84085 CTTCCTGTGTGAAAACATCCTCAACCCTGGCATACTTCACCCCTCTGTTG 84134
                                    i      i     ?        i       v          
C rnd-1_family-       2921 CTTCCTGTGCGAAAACGTCCTCNACCCTGGCGTACTTCAGCCCTCTGTTG 2872

  scaffold89|si      84135 TAAATCCTAACATGACTGGTCCGAGAATACTTCTTAGCCCTTGAAAAGGG 84184
                                   ?                          ?        i     
C rnd-1_family-       2871 TAAATCCTNACATGACTGGTCCGAGAATACTTCTTNGCCCTTGAGAAGGG 2822

  scaffold89|si      84185 TTTTTTCTGATTGAATGAATCCAAGACATCAGTCCTTAACATCTTAGTAA 84234
                           v   i      i                                    ? 
C rnd-1_family-       2821 ATTTCTCTGATCGAATGAATCCAAGACATCAGTCCTTAACATCTTAGTNA 2772

  scaffold89|si      84235 GGATTGTCTTGAGATATTGTTCAGTGTGCTTCATTGTAGATACCTCCCTC 84284
                            i  ?                             ?               
C rnd-1_family-       2771 GAATNGTCTTGAGATATTGTTCAGTGTGCTTCATNGTAGATACCTCCCTC 2722

  scaffold89|si      84285 TTGAAATTTTGGATGTAACTCTCATTCTCACCCTCCCAGCAATGTCTCAT 84334
                                                                             
C rnd-1_family-       2721 TTGAAATTTTGGATGTAACTCTCATTCTCACCCTCCCAGCAATGTCTCAT 2672

  scaffold89|si      84335 TGGTCCTGACTCTTCGATCATGTCGCCAATGTTCAGCAGACTGAGATAAT 84384
                                 ?  i                                        
C rnd-1_family-       2671 TGGTCCNGATTCTTCGATCATGTCGCCAATGTTCAGCAGACTGAGATAAT 2622

  scaffold89|si      84385 TTGCCCCTCTCACATAGAATGGTGCTTTTT-CTTGTCTGTAACTGTTGAT 84433
                                                         -           i       
C rnd-1_family-       2621 TTGCCCCTCTCACATAGAATGGTGCTTTTTTCTTGTCTGTAATTGTTGAT 2572

  scaffold89|si      84434 GTCCTGTCATCAACCT----CTTTTTTT--CTCGATCATCTCTTTCTTGA 84477
                                       i   ----        --                    
C rnd-1_family-       2571 GTCCTGTCATCAGCCTTTCTCTTTTTTTTCCTCGATCATCTCTTTCTTGA 2522

  scaffold89|si      84478 TTTGAATGCAAGTTTTCACCAACAATCCATAACCTCCTGCACGATGATAG 84527
                                            ?              i        v        
C rnd-1_family-       2521 TTTGAATGCAAGTTTTCNCCAACAATCCATAATCTCCTGCAAGATGATAG 2472

  scaffold89|si      84528 GAATAATCTCACCAATACATTGATTGTCTCTGTCGGAACCTTTTCTTCTG 84577
                                          i                 ?                
C rnd-1_family-       2471 GAATAATCTCACCAACACATTGATTGTCTCTGTNGGAACCTTTTCTTCTG 2422

  scaffold89|si      84578 CAAAGATGTGAGAGATAAGACAGAACCAAGTCACTCTCATGCTCCTAAAG 84627
                                                                         i   
C rnd-1_family-       2421 CAAAGATGTGAGAGATAAGACAGAACCAAGTCACTCTCATGCTCCTGAAG 2372

  scaffold89|si      84628 GCAAGCACCAAATGTTTGTCAAGGTTGTTTGCAACCTCGCCCT-ATCCAA 84676
                                                              v       -      
C rnd-1_family-       2371 GCAAGCACCAAATGTTTGTCAAGGTTGTTTGCAACGTCGCCCTTATCCAA 2322

  scaffold89|si      84677 AGGCGAAAAATGGAACAAAGACACCCG--TGAATGCAAGGTAATGATCCG 84724
                                             v        --                   ? 
C rnd-1_family-       2321 AGGCGAAAAATGGAACAATGACACCCGGGTGAATGCAAGGTAATGATCNG 2272

  scaffold89|si      84725 ATTGCCAATTGGCAGTACCGAGGTTTTTCTTCTCCATATCTGAGAACTTC 84774
                                                                             
C rnd-1_family-       2271 ATTGCCAATTGGCAGTACCGAGGTTTTTCTTCTCCATATCTGAGAACTTC 2222

  scaffold89|si      84775 ATAGCAAGACACCAGACCAGGTACACCAAATTGATTGTTTCTTGACTGCC 84824
                                            i     v   i                      
C rnd-1_family-       2221 ATAGCAAGACACCAGACTAGGTAGACCGAATTGATTGTTTCTTGACTGCC 2172

  scaffold89|si      84825 TTGTATCGCATTGATGAGTGTGTGCCATGCTGCATTTTGGCCCCGATCTT 84874
                                 ?            ?                            i 
C rnd-1_family-       2171 TTGTATNGCATTGATGAGTNTGTGCCATGCTGCATTTTGGCCCCGATCCT 2122

  scaffold89|si      84875 TTCTGTAAGCTAACATAGATGTTTTGGCGATCAGAGATTTTTCAATTCCA 84924
                                                                             
C rnd-1_family-       2121 TTCTGTAAGCTAACATAGATGTTTTGGCGATCAGAGATTTTTCAATTCCA 2072

  scaffold89|si      84925 AGGAAGCACATATGCATAGGCATTGTCTGGAAACTTTTCAACTCCACGTC 84974
                                                  ?                          
C rnd-1_family-       2071 AGGAAGCACATATGCATAGGCATNGTCTGGAAACTTTTCAACTCCACGTC 2022

  scaffold89|si      84975 AATTGTCCTAAAATTCCTTAGAATCTGAGGAAAGGCCAAAGATTGGGAAG 85024
                                 i                                           
C rnd-1_family-       2021 AATTGTTCTAAAATTCCTTAGAATCTGAGGAAAGGCCAAAGATTGGGAAG 1972

  scaffold89|si      85025 CTTCC----CCCCCACCAGATCTTTAGTTAATGTTGGGACCAAACT-AGT 85069
                                ----    v  ?          ?             i    -   
C rnd-1_family-       1971 CTTCCTTCCCCCCAACNAGATCTTTAGNTAATGTTGGGACCGAACTGAGT 1922

  scaffold89|si      85070 TGAAAGACCGATCGCTTGTAGGTATCTTTTTATCACGTCCCCTTGGCAGT 85119
                                                                             
C rnd-1_family-       1921 TGAAAGACCGATCGCTTGTAGGTATCTTTTTATCACGTCCCCTTGGCAGT 1872

  scaffold89|si      85120 ATTTGACAAGGTACTAGAAAAGCACCAATCTTGTAAAGCTGTTATAGAGT 85169
                                  i                           i              
C rnd-1_family-       1871 ATTTGACGAGGTACTAGAAAAGCACCAATCTTGTAGAGCTGTTATAGAGT 1822

  scaffold89|si      85170 TAAATATCATTTCGAAGGACAGCTCAACTGCAGGGAAGTTTTCAATGGTC 85219
                               v                                      i      
C rnd-1_family-       1821 TAAAGATCATTTCGAAGGACAGCTCAACTGCAGGGAAGTTTTCGATGGTC 1772

  scaffold89|si      85220 TGTAAAAATAATTCAGGATGAATTGGGTATGTCTTGGGTTTTGTCACTCC 85269
                                         v  ?                                
C rnd-1_family-       1771 TGTAAAAATAATTCTGGNTGAATTGGGTATGTCTTGGGTTTTGTCACTCC 1722

  scaffold89|si      85270 ATGGTGCCACCAATCAAGGCATTGGTCACAACAGATTTCTCTCTTCACAT 85319
                            i                                ?           i?  
C rnd-1_family-       1721 ACGGTGCCACCAATCAAGGCATTGGTCACAACAGNTTTCTCTCTTCGNAT 1672

  scaffold89|si      85320 TCACAGTTGGGGGCGAAAGAATGTATTCAATGTTTTTGAGGTGACAGGTT 85369
                                 i                              ?          v 
C rnd-1_family-       1671 TCACAGCTGGGGGCGAAAGAATGTATTCAATGTTTTTNAGGTGACAGGAT 1622

  scaffold89|si      85370 GGACAGGATGGAAC---ATTGTCATTGAACTGGCCC-AATGTCTCCATCT 85415
                                      i  ---        i        v?-             
C rnd-1_family-       1621 GGACAGGATGGGACGAGATTGTCATCGAACTGGCANGAATGTCTCCATCT 1572

  scaffold89|si      85416 GTGGGTGAATGTACCATTTTGAGTGGTACAAGTTTTTGAGCACCGTTCTA 85465
                              i                             v          v     
C rnd-1_family-       1571 GTGAGTGAATGTACCATTTTGAGTGGTACAAGTGTTTGAGCACCTTTCTA 1522

  scaffold89|si      85466 CATAATCATTGCTTATCATTTCAAGAAACACCATTGTTGGGTATACCTGA 85515
                                                                ?         i  
C rnd-1_family-       1521 CATAATCATTGCTTATCATTTCAAGAAACACCATTGTNGGGTATACCCGA 1472

  scaffold89|si      85516 TTTTCCT-----CCCCAGTATCTGAGTGTTGGAGACTGAAGATCTTTCAA 85560
                                  -----                             ?        
C rnd-1_family-       1471 TTTTCCTTCCCTCCCCAGTATCTGAGTGTTGGAGACTGAAGNTCTTTCAA 1422

  scaffold89|si      85561 CTCCTTGAGCAGCTGGATGAGAATATCATTTTGGTTTTGTCTCTGAAAGC 85610
                                                i                            
C rnd-1_family-       1421 CTCCTTGAGCAGCTGGATGAGGATATCATTTTGGTTTTGTCTCTGAAAGC 1372

  scaffold89|si      85611 ACAGAGCAAAGGGTGCTGTATGGCGGCTGGTATTTTTATAGTTGGGGGCA 85660
                              i                                              
C rnd-1_family-       1371 ACAAAGCAAAGGGTGCTGTATGGCGGCTGGTATTTTTATAGTTGGGGGCA 1322

  scaffold89|si      85661 ATGACGGTCAGTGTGAACATCTGCAGACTGTTGAATTCATTCTTTCCTTT 85710
                                ?                                            
C rnd-1_family-       1321 ATGACNGTCAGTGTGAACATCTGCAGACTGTTGAATTCATTCTTTCCTTT 1272

  scaffold89|si      85711 GATTTGATGAGCCTCGAATCCATCTGACCATACTCTTACGAGGAGGATTC 85760
                                                   i                         
C rnd-1_family-       1271 GATTTGATGAGCCTCGAATCCATCCGACCATACTCTTACGAGGAGGATTC 1222

  scaffold89|si      85761 GGGTGTCGATCGAGATATCTGTCATGGTTGAAACATTATGGTGAAGATTA 85810
                                  ?                             ?            
C rnd-1_family-       1221 GGGTGTCNATCGAGATATCTGTCATGGTTGAAACATTNTGGTGAAGATTA 1172

  scaffold89|si      85811 CATAGGAATTTCGTCCCATAATGACCAGATTGATCTACCCAGTCATCTTC 85860
                            i         i                                ?     
C rnd-1_family-       1171 CGTAGGAATTTTGTCCCATAATGACCAGATTGATCTACCCAGTCNTCTTC 1122

  scaffold89|si      85861 ATACCCAGCACGGAAGAACATTACATCTATCCCCATTGCTAAAATATGAT 85910
                           i i                                               
C rnd-1_family-       1121 GTGCCCAGCACGGAAGAACATTACATCTATCCCCATTGCTAAAATATGAT 1072

  scaffold89|si      85911 TGATGATTTCTTTGGCTGGGATGTAAGCAGCCTT-TGACTAATACTGACA 85959
                              i         ?                    -    ?         v
C rnd-1_family-       1071 TGACGATTTCTTTNGCTGGGATGTAAGCAGCCTTGTGACNAATACTGACC 1022

  scaffold89|si      85960 GTTGGAATTGGTAAATTTTTGACAATAGAGTTTTGTCCTTCTGTATAGAC 86009
                                                        i  ?                 
C rnd-1_family-       1021 GTTGGAATTGGTAAATTTTTGACAATAGAATTNTGTCCTTCTGTATAGAC 972

  scaffold89|si      86010 TGATCGAACTGTCTTATGATTCAACGGGGCTTTGATGGAAGATGGCTTAT 86059
                             v                    ?                  i       
C rnd-1_family-        971 TGCTCGAACTGTCTTATGATTCANCGGGGCTTTGATGGAAGACGGCTTAT 922

  scaffold89|si      86060 CACCATGAATCTGCCATGCTGTCTGAACGCAA-CATTTATTTCCTGTACT 86108
                                           i           i   -                 
C rnd-1_family-        921 CACCATGAATCTGCCACGCTGTCTGAACACAATCATTTATTTCCTGTACT 872

  scaffold89|si      86109 ATTGATGATACTTCCAGTTCGTCGATTCCACGGGCGGCAAGCACCTGAAC 86158
                                          i                   ?  i           
C rnd-1_family-        871 ATTGATGATACTTCCGGTTCGTCGATTCCACGGGCNGCGAGCACCTGAAC 822

  scaffold89|si      86159 GATGGAATTCTGATAATTTTCAGACAGTGCTTTCTTCTCAGATTGGATGA 86208
                           v     i                                           
C rnd-1_family-        821 TATGGAGTTCTGATAATTTTCAGACAGTGCTTTCTTCTCAGATTGGATGA 772

  scaffold89|si      86209 TTTCATTGTGTTGGGAGATATTGTGAAGGGTCATAGTTGCAAGGTCAACG 86258
                           ?                                       v         
C rnd-1_family-        771 NTTCATTGTGTTGGGAGATATTGTGAAGGGTCATAGTTGCTAGGTCAACG 722

  scaffold89|si      86259 GATTTTGTGGTGGGGAGTCCATAGTACACTGACGCAATGTGGAGATGGAA 86308
                                                                             
C rnd-1_family-        721 GATTTTGTGGTGGGGAGTCCATAGTACACTGACGCAATGTGGAGATGGAA 672

  scaffold89|si      86309 --------------------------AGAAATCACTATAGACTTTGGAGT 86332
                           --------------------------                   v    
C rnd-1_family-        671 AAACATGTCTTCGACTGNTAGCGANGAGAAATCACTATAGACTTTTGAGT 622

  scaffold89|si      86333 CAATGACAGAATTGAAAACCAACCCCTTTAATCCATCCCCTTGATTCTTG 86382
                                                             i               
C rnd-1_family-        621 CAATGACAGAATTGAAAACCAACCCCTTTAATCCGTCCCCTTGATTCTTG 572

  scaffold89|si      86383 TGGTCCCTCATAAAAAATTTCGCACTTCCACTAGGCCATTCATTACGGTT 86432
                                      -      i       v  i           i        
C rnd-1_family-        571 TGGTCCCTCAT-AAAAATCTCGCACTACCGCTAGGCCATTCGTTACGGTT 523

  scaffold89|si      86433 TCCCAGAATGTTGAGGAGGTTGTTCCTATCGGAATAACAAGAAATAAGAC 86482
                                                              i              
C rnd-1_family-        522 TCCCAGAATGTTGAGGAGGTTGTTCCTATCGGAATGACAAGAAATAAGAC 473

  scaffold89|si      86483 CTCGC--GTCAGAAATTCCTGCGCCACAACTGAGATCGACTTCAACTTCC 86530
                                --                    v    i      v          
C rnd-1_family-        472 CTCGCGTGTCAGAAATTCCTGCGCCACTACTGGGATCGAATTCAACTTCC 423

  scaffold89|si      86531 CATTCCTCCCCATCTTCAACGCC---AAGGTGATCA--GCAGTAACA-CG 86574
                                 i             v  ---          --        ?-  
C rnd-1_family-        422 CATTCCCCCCCATCTTCAACTCCAAGAAGGTGATCATTGCAGTAACNCCG 373

  scaffold89|si      86575 CT-TCGTGTATTGTGGTTGCTTCCTTGTCTTTTATCGAGTCAACTTGAGA 86623
                             -  ? v i   ?               iv  i             v  
C rnd-1_family-        372 CTCTCNTCTGTTGNGGTTGCTTCCTTGTCCATTGTCGAGTCAACTTGCGA 323

  scaffold89|si      86624 ATCGCGCCGTAGATCAGAATATGGCTGAGAATCATCGGGGGGGGTTTCTC 86673
                                     v         ??         vi    ?v i  viv v  
C rnd-1_family-        322 ATCGCGCCGTCGATCAGAATNNGGCTGAGAAGTATCGNCGAGGCCGTATC 273

  scaffold89|si      86674 CGACAAGATCCGTAAAGTTTTCCACGCCCTTC-TTACTTTCGTGGTGGCC 86722
                                      v  v          ii   i -   ?     v  i    
C rnd-1_family-        272 CGACAAGATCCTTATAGTTTTCCACATCCTCCGTTANTTTCGGGGCGGCC 223

  scaffold89|si      86723 TGTTGTCACGTTGTTGTTGTCATTAAG--GTCACACATTTGCATCCTTTG 86770
                            v     i                iv --  -                 i
C rnd-1_family-        222 TTTTGTCGCGTTGTTGTTGTCATTGCGTCGT-ACACATTTGCATCCTTTA 174

  scaffold89|si      86771 TCTTGCAGTCTTCCAGACGTATGGGAACTTTGACTCCCACAGGACAAGCA 86820
                                      i                                      
C rnd-1_family-        173 TCTTGCAGTCTCCCAGACGTATGGGAACTTTGACTCCCACAGGACAAGCA 124

  scaffold89|si      86821 AAAGTATAGCGC--TTCCACAATTCCCGATCGATGAAGGACATGGTGAAT 86868
                               v ?     --          i     v  ?                
C rnd-1_family-        123 AAAGAANAGCGCTTTTCCACAATTTCCGATAGANGAAGGACATGGTGAAT 74

  scaffold89|si      86869 GATGGAGTACCACGATTTCATTTACAATTCTTGCAGAGGAGAAGTA--GC 86916
                                                       v v               --  
C rnd-1_family-         73 GATGGAGTACCACGATTTCATTTACAATGCGTGCAGAGGAGAAGTAGGGC 24

  scaffold89|si      86917 CTTCCGCCAAAGTGAAACAAAGA 86939
                                 i                
C rnd-1_family-         23 CTTCCGTCAAAGTGAAACAAAGA 1

Matrix = 20p45g.matrix
Kimura (with divCpGMod) = 3.24
Transitions / transversions = 1.60 (83/52)
Gap_init rate = 0.01 (29 / 3433), avg. gap size = 3.14 (91 / 29)

19124 5.86 3.71 1.63 scaffold89|size764991 84875 87513 (677587) C rnd-1_family-194#Unknown (0) 2693 1 m_b960s001i31 194722

  scaffold89|si      84875 TTCTGTAAGCTAACATAGATGTTTTGGCGATCAGAGATTTTTCAATTCCA 84924
                                                                             
C rnd-1_family-       2693 TTCTGTAAGCTAACATAGATGTTTTGGCGATCAGAGATTTTTCAATTCCA 2644

  scaffold89|si      84925 AGGAAGCACATATGCATAGGCATTGTCTGGAAACTTTTCAACTCCACGTC 84974
                                                  ?                          
C rnd-1_family-       2643 AGGAAGCACATATGCATAGGCATNGTCTGGAAACTTTTCAACTCCACGTC 2594

  scaffold89|si      84975 AATTGTCCTAAAATTCCTTAGAATCTGAGGAAAGGCCAAAGATTGGGAAG 85024
                                 i                                           
C rnd-1_family-       2593 AATTGTTCTAAAATTCCTTAGAATCTGAGGAAAGGCCAAAGATTGGGAAG 2544

  scaffold89|si      85025 CTTCC---CCCCCACCAGATCTTTAGTTAATGTTGGGACCAAACTAGTTG 85071
                                ---    v  ?          ?               ?i?     
C rnd-1_family-       2543 CTTCCTTCCCCCAACNAGATCTTTAGNTAATGTTGGGACCAANTNAGTTG 2494

  scaffold89|si      85072 AAAGACCGATCGCTTGTAGGTATCTTTTTATCACGTCCCC-TTGGCAGTA 85120
                                                                   -         
C rnd-1_family-       2493 AAAGACCGATCGCTTGTAGGTATCTTTTTATCACGTCCCCCTTGGCAGTA 2444

  scaffold89|si      85121 TTTGACAAGGTACTAGAAAAGCACCAATCTTGTAAAGCTGTTATAGAGTT 85170
                                 i                           i               
C rnd-1_family-       2443 TTTGACGAGGTACTAGAAAAGCACCAATCTTGTAGAGCTGTTATAGAGTT 2394

  scaffold89|si      85171 AAATATCATTTCGAAGGACAGCTCAACTGCAGGGAAGTTTTCAATGGTCT 85220
                              v                                      i       
C rnd-1_family-       2393 AAAGATCATTTCGAAGGACAGCTCAACTGCAGGGAAGTTTTCGATGGTCT 2344

  scaffold89|si      85221 GTAAAAATAATTCAGGATGAATTGGGTATGTCTTGGGTTTTGTCACTCCA 85270
                                        v  ?                                 
C rnd-1_family-       2343 GTAAAAATAATTCTGGNTGAATTGGGTATGTCTTGGGTTTTGTCACTCCA 2294

  scaffold89|si      85271 TGGTGCCACCAATCAAGGCATTGGTCACAACAGATTTCTCTCTTCACATT 85320
                           i                                ?           i?   
C rnd-1_family-       2293 CGGTGCCACCAATCAAGGCATTGGTCACAACAGNTTTCTCTCTTCGNATT 2244

  scaffold89|si      85321 CACAGTTGGGGGCGAAAGAATGTATTCAATGTTTTTGAGGTGACAGGTTG 85370
                                i                              ?          v  
C rnd-1_family-       2243 CACAGCTGGGGGCGAAAGAATGTATTCAATGTTTTTNAGGTGACAGGATG 2194

  scaffold89|si      85371 GACAGGATGGAAC---ATTGTCATTGAACTGGCCC-AATGTCTCCATCTG 85416
                                     i  ---        i        v?-              
C rnd-1_family-       2193 GACAGGATGGGACGAGATTGTCATCGAACTGGCANGAATGTCTCCATCTG 2144

  scaffold89|si      85417 TGGGTGAATGTACCATTTTGAGTGGTACAAGTTTTTGAGCACCGTTCTAC 85466
                             i                             v          v      
C rnd-1_family-       2143 TGAGTGAATGTACCATTTTGAGTGGTACAAGTGTTTGAGCACCTTTCTAC 2094

  scaffold89|si      85467 ATAATCATTGCTTATCATTTCAAGAAACACCATTGTTGGGTATACCTGAT 85516
                                                               ?         i   
C rnd-1_family-       2093 ATAATCATTGCTTATCATTTCAAGAAACACCATTGTNGGGTATACCCGAT 2044

  scaffold89|si      85517 TTTCCT-----CCCCAGTATCTGAGTGTTGGAGACTGAAGATCTTTCAAC 85561
                                 -----                             ?         
C rnd-1_family-       2043 TTTCCTTCCCTCCCCAGTATCTGAGTGTTGGAGACTGAAGNTCTTTCAAC 1994

  scaffold89|si      85562 TCCTTGAGCAGCTGGATGAGAATATCATTTTGGTTTTGTCTCTGAAAGCA 85611
                                               i                             
C rnd-1_family-       1993 TCCTTGAGCAGCTGGATGAGGATATCATTTTGGTTTTGTCTCTGAAAGCA 1944

  scaffold89|si      85612 CAGAGCAAAGGGTGCTGTATGGCGGCTGGTATTTTTATAGTTGGGGGCAA 85661
                             i                                               
C rnd-1_family-       1943 CAAAGCAAAGGGTGCTGTATGGCGGCTGGTATTTTTATAGTTGGGGGCAA 1894

  scaffold89|si      85662 TGACGGTCAGTGTGAACATCTGCAGACTGTTGAATTCATTCTTTCCTTTG 85711
                               ?                                             
C rnd-1_family-       1893 TGACNGTCAGTGTGAACATCTGCAGACTGTTGAATTCATTCTTTCCTTTG 1844

  scaffold89|si      85712 ATTTGATGAGCCTCGAATCCATCTGACCATACTCTTACGAGGAGGATTCG 85761
                                                  i                          
C rnd-1_family-       1843 ATTTGATGAGCCTCGAATCCATCCGACCATACTCTTACGAGGAGGATTCG 1794

  scaffold89|si      85762 GGTGTCGATCGAGATATCTGTCATGGTTGAAACATTATGGTGAAGATTAC 85811
                                 ?                             ?             
C rnd-1_family-       1793 GGTGTCNATCGAGATATCTGTCATGGTTGAAACATTNTGGTGAAGATTAC 1744

  scaffold89|si      85812 ATAGGAATTTCGTCCCATAATGACCAGATTGATCTACCCAGTCATCTTCA 85861
                           i         i                                ?     i
C rnd-1_family-       1743 GTAGGAATTTTGTCCCATAATGACCAGATTGATCTACCCAGTCNTCTTCG 1694

  scaffold89|si      85862 TACCCAGCACGGAAGAACATTACATCTATCCCCATTGCTAAAATATGATT 85911
                            i                                                
C rnd-1_family-       1693 TGCCCAGCACGGAAGAACATTACATCTATCCCCATTGCTAAAATATGATT 1644

  scaffold89|si      85912 GATGATTTCTTTGGCTGGGATGTAAGCAGCCTT-TGACTAATACTGACAG 85960
                             i         ?                    -    ?         v 
C rnd-1_family-       1643 GACGATTTCTTTNGCTGGGATGTAAGCAGCCTTGTGACNAATACTGACCG 1594

  scaffold89|si      85961 TTGGAATTGGTAAATTTTTGACAATAGAGTTTTGTCCTTCTGTATAGACT 86010
                                                       i  ?                  
C rnd-1_family-       1593 TTGGAATTGGTAAATTTTTGACAATAGAATTNTGTCCTTCTGTATAGACT 1544

  scaffold89|si      86011 GATCGAACTGTCTTATGATTCAACGGGGCTTTGATGGAAGATGGCTTATC 86060
                            v                    ?                  i        
C rnd-1_family-       1543 GCTCGAACTGTCTTATGATTCANCGGGGCTTTGATGGAAGACGGCTTATC 1494

  scaffold89|si      86061 ACCATGAATCTGCCATGCTGTCTGAACGCAA-CATTTATTTCCTGTACTA 86109
                                          i           i   -                  
C rnd-1_family-       1493 ACCATGAATCTGCCACGCTGTCTGAACACAATCATTTATTTCCTGTACTA 1444

  scaffold89|si      86110 TTGATGATACTTCCAGTTCGTCGATTCCACGGGCGGCAAGCACCTGAACG 86159
                                         i                   ?  i           v
C rnd-1_family-       1443 TTGATGATACTTCCGGTTCGTCGATTCCACGGGCNGCGAGCACCTGAACT 1394

  scaffold89|si      86160 ATGGAATTCTGATAATTTTCAGACAGTGCTTTCTTCTCAGATTGGATGAT 86209
                                i                                           v
C rnd-1_family-       1393 ATGGAGTTCTGATAATTTTCAGACAGTGCTTTCTTCTCAGATTGGATGAG 1344

  scaffold89|si      86210 TTCATTGTGTTGGGAGATATTGTGAAGGGTCATAGTTGCAAGGTCAACGG 86259
                                               i                  v          
C rnd-1_family-       1343 TTCATTGTGTTGGGAGATATCGTGAAGGGTCATAGTTGCTAGGTCAACGG 1294

  scaffold89|si      86260 ATTTTGTGGTGGGGAGTCCATAGTACACTGACGCAATGTGGAGATGGAA- 86308
                                                                            -
C rnd-1_family-       1293 ATTTTGTGGTGGGGAGTCCATAGTACACTGACGCAATGTGGAGATGGAAA 1244

  scaffold89|si      86309 -------------------------AGAAATCACTATAGACTTTGGAGTC 86333
                           -------------------------                   v     
C rnd-1_family-       1243 AACATGTCTTCGACTGNTAGCGANGAGAAATCACTATAGACTTTTGAGTC 1194

  scaffold89|si      86334 AATGACAGAATTGAAAACCAACCCCTTTAATCCATCCCCTTGATTCTTGT 86383
                                                            i                
C rnd-1_family-       1193 AATGACAGAATTGAAAACCAACCCCTTTAATCCGTCCCCTTGATTCTTGT 1144

  scaffold89|si      86384 GGTCCCTCATAAAAAATTTCGCACTTCCACTAGGCCATTCATTACGGTTT 86433
                                     -      i       v  i           i         
C rnd-1_family-       1143 GGTCCCTCAT-AAAAATCTCGCACTACCGCTAGGCCATTCGTTACGGTTT 1095

  scaffold89|si      86434 CCCAGAATGTTGAGGAGGTTGTTCCTATCGGAATAACAAGAAATAAGACC 86483
                                                             i               
C rnd-1_family-       1094 CCCAGAATGTTGAGGAGGTTGTTCCTATCGGAATGACAAGAAATAAGACC 1045

  scaffold89|si      86484 TCGC--GTCAGAAATTCCTGCGCCACAACTGAGATCGACTTCAACTTCCC 86531
                               --                    v    i      v           
C rnd-1_family-       1044 TCGCGTGTCAGAAATTCCTGCGCCACTACTGGGATCGAATTCAACTTCCC 995

  scaffold89|si      86532 ATTCCTCCCCATCTTCAACGCC---AAGGTGATCAGCAGTAACA-CGCT- 86576
                               --             v  ---          viiv    ?-    -
C rnd-1_family-        994 ATTC--CCCCATCTTCAACTCCAAGAAGGTGATCATTGCTAACNCCGCTC 947

  scaffold89|si      86577 TCGTGTATTGTGGTTGCTTCCTTGTCTTTTATCGAGTCAACTTGAGAATC 86626
                             ? v i   v v             iv  i             v     
C rnd-1_family-        946 TCNTCTGTTGGGTTTGCTTCCTTGTCCATTGTCGAGTCAACTTGCGAATC 897

  scaffold89|si      86627 GCGCCGTAGATCAGAATATGGCTGAGAATCATCGGGGGGGGTTTCTCCGA 86676
                                  v         vv         vi    ?v   iviv v     
C rnd-1_family-        896 GCGCCGTCGATCAGAATCGGGCTGAGAAGTATCGNCGGGACCGTATCCGA 847

  scaffold89|si      86677 CAAGATCCGTAAAGTTTTCCACG---------CCCTTC----------TT 86707
                                   v  v          i---------     i----------  
C rnd-1_family-        846 CAAGATCCTTATAGTTTTCCACATTGCTATCCCCCTTTCCCTGTTGGGTT 797

  scaffold89|si      86708 ACTTTCGTGGTGGCCTGTTGTCACGTTGTTGTTGTCATTAAG--GTCACA 86755
                            ?     v ii     v                      iv --  -   
C rnd-1_family-        796 ANTTTCGGGACGGCCTTTTGTCACGTTGTTGTTGTCATTGCGTCGT-ACA 748

  scaffold89|si      86756 CATTTGCATCCTTTGTCTTGCAGTCTTCCAGACGTATGGGAACTTTGACT 86805
                                         i           i                       
C rnd-1_family-        747 CATTTGCATCCTTTATCTTGCAGTCTCCCAGACGTATGGGAACTTTGACT 698

  scaffold89|si      86806 CCCACAGGACAAGCAAAAGTATAGCGC--TTCCACAATTCCCGATCGATG 86853
                                              v ?     --          i     v  v 
C rnd-1_family-        697 CCCACAGGACAAGCAAAAGAANAGCGCTTTTCCACAATTTCCGATAGAAG 648

  scaffold89|si      86854 AAGGACATGGTGAATGATGGAGTACCACGATTTCATTTACAATTCTTGCA 86903
                                                                      v v    
C rnd-1_family-        647 AAGGACATGGTGAATGATGGAGTACCACGATTTCATTTACAATGCGTGCA 598

  scaffold89|si      86904 GAGGAGAAGTA--GCCTTCCGCCAAAGTGAAACAAAGATGATTTGCAGCT 86951
                                      --        i          i                 
C rnd-1_family-        597 GAGGAGAAGTAGGGCCTTCCGTCAAAGTGAAATAAAGATGATTTGCAGCT 548

  scaffold89|si      86952 GGGGCATTTGATATTTTTCTTCTTGTGCCAAAAGTGTAAACGAATTTGTA 87001
                                                          i       ?   v      
C rnd-1_family-        547 GGGGCATTTGATATTTTTCTTCTTGTGCCAAGAGTGTAANCGATTTTGTA 498

  scaffold89|si      87002 TCTTGTTCTGCTCCTTGAAATTCATTTTTGTATTTGAGACTGTGTGCTGA 87051
                                          i                    -----------   
C rnd-1_family-        497 TCTTGTTCTGCTCCTCGAAATTCATTTTTGTATTTG-----------TGA 459

  scaffold89|si      87052 CATTTGCGGCTAGAGAGATGCAACTGCTGATATAATATTTGCAGGGGTTG 87101
                             -v      i                   -i ii-ii i -    --  
C rnd-1_family-        458 CA-GTGCGGCCAGAGAGATGCAACTGCTGA-GTGG-GCTCG-AGGG--TG 415

  scaffold89|si      87102 TTTGATGTGGTGAGGA-AT--GTTGCAATATTCTATTTATATGAATGATG 87148
                            ---i           -  --      v     ---- iv   i   ---
C rnd-1_family-        414 T---GTGTGGTGAGGATATAAGTTGCATTATTC----TGGATGGATG--- 375

  scaffold89|si      87149 GTTTGTTGTTGTCATTA-TGCACAATC-TG--TAATATC-ATGGACCCTG 87193
                           ---    i ii-     -v  vi   i-  -- i     -i v  vv   
C rnd-1_family-        374 ---TGTTATCA-CATTAGGGCCTAATTATGGTTGATATCTGTTGAGACTG 329

  scaffold89|si      87194 A----TGAT--ACC-----AATG-----CAGCGATGACATTTGAAATGAT 87227
                            ----    --   -----    ----- v  -      ---        
C rnd-1_family-        328 AAATCTGATCAACCTCATGAATGTTGTACTGC-ATGACA---GAAATGAT 283

  scaffold89|si      87228 TGAAGTATTACTTCTTTGGGCTGAGGTATTCTTAGCTCTAAAAATACCTA 87277
                               --  v   i v       i    i-              ii v   
C rnd-1_family-        282 TGAA--ATGACTCCATTGGGCTAAGGTG-TCTTAGCTCTAAAAGCAGCTA 236

  scaffold89|si      87278 GTTAGAAAAAAATATAATCGTTTAGATCTTGCTGTTAGTAAAATTGTTAG 87327
                               vvvv    -                i                 ?  
C rnd-1_family-        235 GTTATTTCAAAA-ATAATCGTTTAGATCTCGCTGTTAGTAAAATTGTNAG 187

  scaffold89|si      87328 CAGTTGGTGACAGTCAAACATTGTCCCCTAAACCTTACTAACAGTTAGCA 87377
                               iv  viv                 v                     
C rnd-1_family-        186 CAGTCCGTCGAAGTCAAACATTGTCCCCAAAACCTTACTAACAGTTAGCA 137

  scaffold89|si      87378 AGAAGTGAGAAAGAATTCATTACTCCGCCCC-TGAACCGACCGTTGAGTT 87426
                                               v          -                ?i
C rnd-1_family-        136 AGAAGTGAGAAAGAATTCATGACTCCGCCCCTTGAACCGACCGTTGAGNC 87

  scaffold89|si      87427 CGGTGTTAGCTATTCTGTTAGTGAAAAATACTTGCTAACACATTTACTAA 87476
                                             ?   i      -      v   vv  v     
C rnd-1_family-         86 CGGTGTTAGCTATTCTGTNAGTAAAAAAT-CTTGCTTACAGTTTAACTAA 38

  scaffold89|si      87477 CAGTCTTACTGCTCTTACTAACAATTCGTTTGCAGTG 87513
                                    ?ivi                        
C rnd-1_family-         37 CAGTCTTACNAGCCTTACTAACAATTCGTTTGCAGTG 1

Matrix = 20p45g.matrix
Kimura (with divCpGMod) = 5.27
Transitions / transversions = 1.20 (83/69)
Gap_init rate = 0.03 (73 / 2638), avg. gap size = 1.95 (142 / 73)


416 12.86 0.00 0.00 scaffold89|size764991 89171 89240 (675860) rnd-1_family-1242#Unknown 159 228 (0) m_b960s001i32 194723

  scaffold89|si      89171 AAATATATGAAATGGTCATACAAATTGAAAGAACTCACCTAATCCATCCA 89220
                             v  v  vi                  i                     
  rnd-1_family-        159 AACTAAATTGAATGGTCATACAAATTGAGAGAACTCACCTAATCCATCCA 208

  scaffold89|si      89221 TAAATGAGCAATTCACCTAA 89240
                               ii     v v      
  rnd-1_family-        209 TAAACAAGCAAGTGACCTAA 228

Matrix = 20p45g.matrix
Kimura (with divCpGMod) = 14.13
Transitions / transversions = 0.80 (4/5)
Gap_init rate = 0.00 (0 / 69), avg. gap size = 0.0 (0 / 0)

287 29.88 7.50 2.38 scaffold89|size764991 89177 89296 (675804) rnd-1_family-873#Unknown 185 310 (549) m_b960s001i33 194723

  scaffold89|si      89177 ATGAAATGGTCATACAAATTGAAAGAACTCACCT---AATCCATCCATAA 89223
                                 i    i  v    v i    ?       ---ii     ii-   
  rnd-1_family-        185 ATGAAACGGTCGTAAAAATGGGAAGANCTCACCTTTTGGTCCATTT-TAA 233

  scaffold89|si      89224 ATGAGCAATTCACCTAACCACCAACAGCATAACATGTTTGCTGTTGTTT- 89272
                            --        vvi ivv i ii  i?v iiivii        i   i?-
  rnd-1_family-        234 A--AGCAATTCCATTGCGCGCTGACGNGACGGAGCGTTTGCTGCTGTCNT 281

  scaffold89|si      89273 -----TAGGGGCAGAAAGTTGGATGGGAG 89296
                           -----      v   ii  iii   v   
  rnd-1_family-        282 TGAGGTAGGGGAAGAGGGTCAAATGTGAG 310

Matrix = 20p45g.matrix
Kimura (with divCpGMod) = 32.91
Transitions / transversions = 2.50 (25/10)
Gap_init rate = 0.05 (6 / 119), avg. gap size = 2.00 (12 / 6)


926 31.17 0.00 0.00 scaffold89|size764991 89388 89695 (675405) scaffold226|size248449_(dbseq-nr_558)_[144290,149814]#LTR/Copia 1579 1886 (3639) m_b960s001i34 194724

  scaffold89|si      89388 AGCAACTTGATGTCAACGCTGTTGAGGAGGCAATATCACAAGCAATGATA 89437
                            i  i  i  v i   i  ii i  i v   v  vv    v      v  
  scaffold226|s       1579 AACAGCTCGAAGCCAATGCCATCGAAGCGGCTATTACACACGCAATGTTA 1628

  scaffold89|si      89438 GATTCTGGAGCATCAAAGACCTTTGTAAATTCAAGACAAGGTTTGCAACA 89487
                             i  v  v     v  i  v     v  i    i  i   vv      i
  scaffold226|s       1629 GACTCGGGTGCATCCAAAACATTTGTCAACTCAAAACGAGGAATGCAACG 1678

  scaffold89|si      89488 CACCAGAAAGTCCAACAAGATTGTTGTGACTGCGAATGTAACAGAGCTTC 89537
                           i   i vvvv  vi     i    i  v  v  vi i vv  v  i v  
  scaffold226|s       1679 TACCGGTTTCTCAGACAAGGTTGTCGTCACGGCCGACGGCACCGAACATC 1728

  scaffold89|si      89538 CAGCCTCAAACACAGCACTCCTAAATACAAACACACTCTCCAAGGGTGCG 89587
                                   v      iv      vvv  v  vi                i
  scaffold226|s       1729 CAGCCTCACACACAGTCCTCCTACCAACCAAAGCACTCTCCAAGGGTGCA 1778

  scaffold89|si      89588 CAGGAGGCGGTGGTTGTGCCTGGAATGCAACAAAAGGCAATAATGAGTGT 89637
                           vii  i  vi v  i  v  v  v     i     i  iv iv       
  scaffold226|s       1779 AGAGAAGCCATCGTCGTTCCAGGCATGCAGCAAAAAGCGTTGTTGAGTGT 1828

  scaffold89|si      89638 TGCGACACTGGCAGATAATGGAGACACAGTAGTATTCTCACCAGGGCAAC 89687
                           v vi   i i  v  i  i  iv     ii   v    i   v   v i 
  scaffold226|s       1829 AGGAACATTAGCCGACAACGGGTACACAACAGTTTTCTTACCTGGGAAGC 1878

  scaffold89|si      89688 AACGAGTA 89695
                            iv v   
  scaffold226|s       1879 AGGGCGTA 1886

Matrix = 20p45g.matrix
Kimura (with divCpGMod) = 35.09
Transitions / transversions = 0.92 (46/50)
Gap_init rate = 0.00 (0 / 307), avg. gap size = 0.0 (0 / 0)


245 20.00 3.64 0.00 scaffold89|size764991 89976 90030 (675070) rnd-1_family-774#Unknown 333 389 (24) m_b960s001i35 194725

  scaffold89|si      89976 GGTAC--CTCTCAAGTGAAAAGAGTGGTACACACAGTATAGACATGGCTC 90023
                                -- v  v   v       vv           v  i       iii
  rnd-1_family-        333 GGTACAGCACTGAAGAGAAAAGATGGGTACACACAGAATGGACATGGTCT 382

  scaffold89|si      90024 CAACTAC 90030
                              i   
  rnd-1_family-        383 CAATTAC 389

Matrix = 20p45g.matrix
Kimura (with divCpGMod) = 23.34
Transitions / transversions = 0.83 (5/6)
Gap_init rate = 0.02 (1 / 54), avg. gap size = 2.00 (2 / 1)


507 16.83 0.00 2.80 scaffold89|size764991 90036 90145 (674955) rnd-5_family-1141#Unknown 309 415 (584) m_b960s001i36 194726

  scaffold89|si      90036 AAATCAGCGAAGCTAACACAAACCTAGTCCAATATCACAACAAAACTAAC 90085
                            i   v  v    ?      i       v   v  v   vv v   i   
  rnd-5_family-        309 AGATCTGCTAAGCNAACACAGACCTAGTGCAAGATGACATAATAACCAAC 358

  scaffold89|si      90086 AGTTTGCTGTGAGGAAGCAGTACAGATATATTACAGGTTACTAGATTTGA 90135
                                   ?          i i    v  i-- i i              
  rnd-5_family-        359 AGTTTGCTNTGAGGAAGCAATGCAGAAATG--ATAAGTTACTAGATTTGA 406

  scaffold89|si      90136 ATGTATTACT 90145
                              - v    
  rnd-5_family-        407 ATG-AGTACT 415

Matrix = 20p45g.matrix
Kimura (with divCpGMod) = 19.51
Transitions / transversions = 0.80 (8/10)
Gap_init rate = 0.03 (3 / 109), avg. gap size = 1.00 (3 / 3)


3555 7.41 0.83 2.10 scaffold89|size764991 90438 90920 (674180) C scaffold170|size558746_(dbseq-nr_246)_[277812,288266]#LTR/Gypsy (5829) 4626 4150 m_b960s001i37 194727

  scaffold89|si      90438 CACTGCAAACGAAAAACACCGGTAACCTCCCCGTACACTCAAGTGTACGG 90487
                                     i                             i       i 
C scaffold170|s       4626 CACTGCAAACAAAAAACACCGGTAACCTCCCCGTACACTCGAGTGTACAG 4577

  scaffold89|si      90488 GGAGGTTACCGGAGCCCTCGGAATGGTATCTTCCGGTAACCTCCCGGTAC 90537
                                            i                          v     
C scaffold170|s       4576 GGAGGTTACCGGAGCCCCCGGAATGGTATCTTCCGGTAACCTCCGGGTAC 4527

  scaffold89|si      90538 ACTTCTGTAACCCTCCGGTAAACTAGTGTACGGGAGGGTTACCG-AGTCT 90586
                                                                       -     
C scaffold170|s       4526 ACTTCTGTAACCCTCCGGTAAACTAGTGTACGGGAGGGTTACCGGAGTCT 4477

  scaffold89|si      90587 ACCGAGGAGGTTACCGGAAATTCGAGACCAAAAGGAGCTTT-GGATTTAT 90635
                               -                 i        i         -i       
C scaffold170|s       4476 ACCG-GGAGGTTACCGGAAATTTGAGACCAAGAGGAGCTTTCAGATTTAT 4428

  scaffold89|si      90636 TTCTACGCACGATAGGAATTGGTGCGTTTT-ACAGGAAAACAGACTTCTC 90684
                                  i               i v    -                   
C scaffold170|s       4427 TTCTACGTACGATAGGAATTGGTACTTTTTTACAGGAAAACAGACTTCTC 4378

  scaffold89|si      90685 AGTAAGTCTTAGAATCGATATCAATCTAATTAGTGGCTATAACTGCATTA 90734
                                           i                                 
C scaffold170|s       4377 AGTAAGTCTTAGAATCAATATCAATCTAATTAGTGGCTATAACTGCATTA 4328

  scaffold89|si      90735 ATTAGATGCTAAAAAAATGCTTACCGGTGGCATACCGGAAGTGTACGGGA 90784
                           v    vv  i         i                         i    
C scaffold170|s       4327 CTTAGTAGCCAAAAAAATGTTTACCGGTGGCATACCGGAAGTGTATGGGA 4278

  scaffold89|si      90785 GGGTAACCGGAAGTGTACAGGAGGGTAACCGGAAGTGTATGGGAAGGTCA 90834
                                             i                vv  i       ii 
C scaffold170|s       4277 GGGTAACCGGAAGTGTACGGGAGGGTAACCGGAAGGTTACGGGAAGGCTA 4228

  scaffold89|si      90835 CCGGAGAGCACCGGAGGGTTACCGGAGAGCACCGGAGGGATACCGGAGTG 90884
                            i      i                  vii         v       ii 
C scaffold170|s       4227 CTGGAGAGTACCGGAGGGTTACCGGAGCATACCGGAGGGCTACCGGAACG 4178

  scaffold89|si      90885 -TACGGGATGGTTACCAGAGTGTACGGGAGGGTTACC 90920
                           -   i   v        ---------      i    
C scaffold170|s       4177 TTACAGGAGGGTTACCA---------GGAGGGCTACC 4150

Matrix = 20p45g.matrix
Kimura (with divCpGMod) = 7.00
Transitions / transversions = 2.50 (25/10)
Gap_init rate = 0.03 (14 / 482), avg. gap size = 1.00 (14 / 14)

355 19.90 0.78 18.18 scaffold89|size764991 90812 90940 (674160) C scaffold170|size558746_(dbseq-nr_246)_[277812,288266]#LTR/Gypsy (6161) 4294 4185 m_b960s001i38 194727

  scaffold89|si      90812 ACCGGAAGTGTATGGGAAGGTCACCGGA-GAGCACCGGAGGGTTACCGGA 90860
                                            i   v      - v i  v       v      
C scaffold170|s       4294 ACCGGAAGTGTATGGGAGGGTAACCGGAAGTGTACGGGAGGGTAACCGGA 4245

  scaffold89|si      90861 GAGCACCGGAGGGATACCGGAGTGTACGGGATGGTTACCAGAGTGTACGG 90910
                           ---------   v-----------       v  i   ii   v    v 
C scaffold170|s       4244 ---------AGGT-----------TACGGGAAGGCTACTGGAGAGTACCG 4215

  scaffold89|si      90911 GAGGGTTACCGGAGTTCACACAAGAGTTAC 90940
                                         ivi  vvi  i i   
C scaffold170|s       4214 GAGGGTTACCGGAGCATACCGGAGGGCTAC 4185

Matrix = 20p45g.matrix
Kimura (with divCpGMod) = 22.37
Transitions / transversions = 0.91 (10/11)
Gap_init rate = 0.16 (21 / 128), avg. gap size = 1.00 (21 / 21)

288 21.36 6.70 13.69 scaffold89|size764991 90865 91043 (674057) C scaffold170|size558746_(dbseq-nr_246)_[277812,288266]#LTR/Gypsy (6150) 4305 4138 m_b960s001i39 194727

  scaffold89|si      90865 ACCGGAGGGATACCGG-AGTGTACGGGATGGTTACCAG-AGTGTACGGGA 90912
                                v  v       -      i    v   v   i -           
C scaffold170|s       4305 ACCGGTGGCATACCGGAAGTGTATGGGAGGGTAACCGGAAGTGTACGGGA 4256

  scaffold89|si      90913 GGGTTACCGG-AGTTCACACAAGAGTTACTTGATTTGCCGAAAAACAGAT 90961
                               v     -  v i  ivi ii i    v  ------  ---------
C scaffold170|s       4255 GGGTAACCGGAAGGTTACGGGAAGGCTACTGGA------GA--------- 4221

  scaffold89|si      90962 TCCTACGTATGGGAGGGATCTAAGAGTGTACCGGTGGGTTACCGGAG-GT 91010
                           ------   iv      v vivi   ii      v   i       i-  
C scaffold170|s       4220 ------GTACCGGAGGGTTACCGGAGCATACCGGAGGGCTACCGGAACGT 4177

  scaffold89|si      91011 ---AGGTAGGTTA-CAGGTGGAAGCTAGCT----TTGGGCT 91043
                           ---   vi     -    v  --    v  ----    i  
C scaffold170|s       4176 TACAGGAGGGTTACCAGGAGG--GCTACCTACTGTTGGACT 4138

Matrix = 20p45g.matrix
Kimura (with divCpGMod) = 22.58
Transitions / transversions = 1.06 (17/16)
Gap_init rate = 0.17 (30 / 178), avg. gap size = 1.17 (35 / 30)


2191 3.38 0.37 0.75 scaffold89|size764991 90941 91209 (673891) C rnd-1_family-475#Unknown (0) 377 110 m_b960s001i40 194728

  scaffold89|si      90941 TTGATTTGCCGAAAAACAGATTCCTACGTATGGGAGGGATCTAAGAGTGT 90990
                                     v   v ?                                 
C rnd-1_family-        377 TTGATTTGCCCAAATANAGATTCCTACGTATGGGAGGGATCTAAGAGTGT 328

  scaffold89|si      90991 ACCGGTGGGTTACCGGAGGTAGGTAGGTTACAGGTGGAAGCTAGCTTTGG 91040
                                                                          -i 
C rnd-1_family-        327 ACCGGTGGGTTACCGGAGGTAGGTAGGTTACAGGTGGAAGCTAGCTT-AG 279

  scaffold89|si      91041 GCTTACTTATTATGCTACGCCCACCTGCCTACAGTAGCCCCTCACATCGC 91090
                                  ?             i                            
C rnd-1_family-        278 GCTTACTNATTATGCTACGCCTACCTGCCTACAGTAGCCCCTCACATCGC 229

  scaffold89|si      91091 CCACCACCCCGAGCCCACCAAAAGTGACACAGGTGCCAAAATTTCAGCCC 91140
                                                  i  v    v                  
C rnd-1_family-        228 CCACCACCCCGAGCCCACCAAAAATGCCACACGTGCCAAAATTTCAGCCC 179

  scaffold89|si      91141 CAACAGAATGCTCTGCTAGTCCGCGGCAAAGCTCCACTCAAACCTACTGT 91190
                                        i               ?                    
C rnd-1_family-        178 CAACAGAATGCTCCGCTAGTCCGCGGCAANGCTCCACTCAAACCTACTGT 129

  scaffold89|si      91191 GATTCCTC-ACACACACGAT 91209
                                   -  -     v  
C rnd-1_family-        128 GATTCCTCTAC-CACACCAT 110

Matrix = 20p45g.matrix
Kimura (with divCpGMod) = 3.13
Transitions / transversions = 0.80 (4/5)
Gap_init rate = 0.01 (3 / 268), avg. gap size = 1.00 (3 / 3)


4175 2.46 1.19 2.83 scaffold89|size764991 91209 91711 (673389) C rnd-5_family-1738#LINE/R1 (495) 15794 15300 m_b960s001i41 194729

  scaffold89|si      91209 TCTTGAGCTTGTTCCCATGTCTGTCGGCAACATCAGCATCTGGACTGTCC 91258
                                                                i            
C rnd-5_family-      15794 TCTTGAGCTTGTTCCCATGTCTGTCGGCAACATCAGCGTCTGGACTGTCC 15745

  scaffold89|si      91259 ATCATATCTTCCATGCAGCTACTGCACATGGCCTTCCTGCAGCTGGAGAA 91308
                                                                       ?     
C rnd-5_family-      15744 ATCATATCTTCCATGCAGCTACTGCACATGGCCTTCCTGCAGCTNGAGAA 15695

  scaffold89|si      91309 CCCACCACGAGACATTCAACACGGGTAATACTGAAAAGTGCACGTATGTT 91358
                                            i                                
C rnd-5_family-      15694 CCCACCACGAGACATTCGACACGGGTAATACTGAAAAGTGCACGTATGTT 15645

  scaffold89|si      91359 GAGCACAACTTTGATGTATGAGGTGAATATATGAC------ACTAGTACA 91402
                                         i                    ------       ? 
C rnd-5_family-      15644 GAGCACAACTTTGACGTATGAGGTGAATATATGACTGTTGAACTAGTANA 15595

  scaffold89|si      91403 CCAGATACTCACGAGCCCGCTTTTGAGACCCTGCTAATGAAGCTAAAAAG 91452
                                          v                                  
C rnd-5_family-      15594 CCAGATACTCACGAGACCGCTTTTGAGACCCTGCTAATGAAGCTAAAAAG 15545

  scaffold89|si      91453 GAAAGGACGTTACATATCGAGGATGCTAAGGAAACAATTAGGCAGTCGTC 91502
                                                     i                       
C rnd-5_family-      15544 GAAAGGACGTTACATATCGAGGATGCCAAGGAAACAATTAGGCAGTCGTC 15495

  scaffold89|si      91503 TGTACTCACGGTGCGAAAATATAGGAAGAAGAATATACAAGAAGAAGAAT 91552
                                                 i      ------------         
C rnd-5_family-      15494 TGTACTCACGGTGCGAAAATATGGGAAGA------------AAGAAGAAT 15457

  scaffold89|si      91553 GTAATAAATTGTACGCATGAGGTGATAAGTAATACAGGTCACAAAGGTAG 91602
                            v               i                     ?       i  
C rnd-5_family-      15456 GAAATAAATTGTACGCACGAGGTGATAAGTAATACAGGTNACAAAGGCAG 15407

  scaffold89|si      91603 TCTATCATTCACTCACCACCGACTCTCTCTCTCTCCAGATCTTTCAGCAG 91652
                            i                    --                          
C rnd-5_family-      15406 TTTATCATTCACTCACCACCGA--CTCTCTCTCTCCAGATCTTTCAGCAG 15359

  scaffold89|si      91653 GGGCTTGTGGCAGCTGTTTGCGTTTTGTGTCCTAAATACACAAGTAGGAG 91702
                            ?          v              i                      
C rnd-5_family-      15358 GNGCTTGTGGCACCTGTTTGCGTTTTGCGTCCTAAATACACAAGTAGGAG 15309

  scaffold89|si      91703 AAGATAACC 91711
                                    
C rnd-5_family-      15308 AAGATAACC 15300

Matrix = 20p45g.matrix
Kimura (with divCpGMod) = 1.56
Transitions / transversions = 3.00 (9/3)
Gap_init rate = 0.03 (15 / 502), avg. gap size = 1.33 (20 / 15)


490 28.39 9.84 1.44 scaffold89|size764991 91790 91982 (673118) rnd-1_family-411#Unknown 448 656 (255) m_b960s001i42 194730

  scaffold89|si      91790 AGTGCTTGCTGCCCTGCCTCTCACACAAGGTTTGGGGGTGGCACATGATG 91839
                              v     i-   i i v viv i iv     i      viiiii i- 
  rnd-1_family-        448 AGTTCTTGCC-CCCCGTCGCATTCGCGTGGTTTAGGGGTGTTGTGCGG-G 495

  scaffold89|si      91840 AAAT-TTGGGTGGTTCAGATGGCTGTCATGGAGGAGGAAGCAAT------ 91882
                               - i        v   i  vi iv v  iv        i  ------
  rnd-1_family-        496 AAATGTCGGGTGGTTGAGACGGGCGCGAGGGGCGAGGAAGCGATGAATTT 545

  scaffold89|si      91883 ---GAATTCATTGCTTTTATTAGGAATGTTCATGGTCGTCAT--ATTTTT 91927
                           ---        ii  i  viv  vii          i   i --      
  rnd-1_family-        546 GACGAATTCATCACTCTTTCGAGCGGTGTTCATGGTTGTCGTCGATTTTT 595

  scaffold89|si      91928 TACCACAACCACGGATACATTATTTGGGGAT-----TGTGTACCCCCA-- 91970
                              v ?ii  ii    iii    v   i   -----v i         --
  rnd-1_family-        596 TACGANGGCCGTGGATGTGTTATGTGGAGATATCTCGGCGTACCCCCACG 645

  scaffold89|si      91971 TGATACAAAAAT 91982
                               i-      
  rnd-1_family-        646 TGATG-AAAAAT 656

Matrix = 20p45g.matrix
Kimura (with divCpGMod) = 26.35
Transitions / transversions = 2.18 (37/17)
Gap_init rate = 0.05 (9 / 192), avg. gap size = 2.44 (22 / 9)


993 27.47 3.83 3.33 scaffold89|size764991 91988 92405 (672695) genome_11_20665#DNA 621 1040 (264) m_b960s001i43 194731

  scaffold89|si      91988 ATGGAAGAGAACCCAGACTAACCGGAGGTAAAGATCTTTG-CATGCCAAA 92036
                                      vvvi    v  vi  ----- v    v  - i    v  
  genome_11_206        621 ATGGAAGAGAAGGAGGACTCACAAGA-----ACATCTGTGTCGTGCCCAA 665

  scaffold89|si      92037 TTTGCA--CACAGAAATCCCCAGCGCAGCCATG--CAACCTT---TG-AA 92078
                                 --     v i ----   v   v-   -- ii    ---  -  
  genome_11_206        666 TTTGCAAACACAGTAGT----AGCTCAGG-ATGAACGGCCTTGCTTGTAA 710

  scaffold89|si      92079 CAACTTGAAGAGGTGCCAGCAGGATATTTGGATGAGACAATGATGTAGAA 92128
                              i     v  v   v       v    v i i  i v     v     
  genome_11_206        711 CAATTTGAATAGCTGCGAGCAGGAGATTTTGGTAAGGCCATGATTTAGAA 760

  scaffold89|si      92129 AGATTTA-ATAATCAAGTTTTCCCTAAAGAAGATGCTTACCTGCATG--A 92175
                           -v  v  - i   ii i vvv v     -   i  i  i  iv    --v
  genome_11_206        761 -TATGTACACAATTGAATAGGCACTAAA-AAGGTGTTTGCCCTCATGTAC 808

  scaffold89|si      92176 AATCAGTGTCCTGTCATTCGTGAAGCCATGCT--TTTTTTGTGACAAAAA 92223
                            v  vv v    --ii   i  ivi  ii v --    v   vi     i
  genome_11_206        809 ACTCCTTTTCCT--TGTTCATGGCACCGCGATGATTTTATGTCGCAAAAG 856

  scaffold89|si      92224 TCGCCCTGTAGGAGAATTTGAAATTCTCGAGCAATACTACTTATGGTCCC 92273
                               iv  v         vi   v      v     iviivv  v  v  
  genome_11_206        857 TCGCTGTGAAGGAGAATTAAAAAATCTCGACCAATATGGTGAATCGTACC 906

  scaffold89|si      92274 AAAACAAACAGTCGTATTGTAGCAGGGGGTGCCTCAGTTAGGTCAGC--T 92321
                              v   i ii        v     iv i  i v i vvi  v i  -- 
  genome_11_206        907 AAACCAAGCGATCGTATTGAAGCAGACGATGTCGCGGAGGGGGCGGCGCT 956

  scaffold89|si      92322 GGAAGATTGGTGATACCTGCCACTGTCATGGTGTGGGAGGACAAGATGTG 92371
                            vv      iv    v   vii i   v            vi        
  genome_11_206        957 GTCAGATTGAAGATAACTGATGCCGTCTTGGTGTGGGAGGCTAAGATGTG 1006

  scaffold89|si      92372 TCGAGCGGCGGAAATTCTCATGGTGTGAGAGAAT 92405
                            i i v           i    v  i v      
  genome_11_206       1007 TTGGGAGGCGGAAATTCCCATGTTGCGTGAGAAT 1040

Matrix = 20p45g.matrix
Kimura (with divCpGMod) = 30.83
Transitions / transversions = 0.82 (50/61)
Gap_init rate = 0.06 (23 / 417), avg. gap size = 1.30 (30 / 23)


253 17.82 0.00 9.80 scaffold89|size764991 92369 92424 (672676) C genome_7_97590-9]4#Unspecified (1107) 116 66 m_b960s001i44 194732

  scaffold89|si      92369 GTGTCGAGCGGCGGAAATTCTCATGGTGTGAGAGAATAATAATTGTCACA 92418
                              v  -                      iii   i  i----    i i
C genome_7_9759        116 GTGGCG-GCGGCGGAAATTCTCATGGTGTAGAAGAGTAG----TGTCGCG 72

  scaffold89|si      92419 ATTCTA 92424
                              i  
C genome_7_9759         71 ATTTTA 66

Matrix = 20p45g.matrix
Kimura (with divCpGMod) = 16.24
Transitions / transversions = 8.00 (8/1)
Gap_init rate = 0.09 (5 / 55), avg. gap size = 1.00 (5 / 5)


3418 8.30 0.43 0.43 scaffold89|size764991 92476 92935 (672165) genome_2_10548#DNA 1 460 (25) m_b960s001i45 194733

  scaffold89|si      92476 CAAAATGGAATTCATTTTGAACTGTTTTCTGGACTTTGAACCACTACGGA 92525
                              i  v       i           v                       
  genome_2_1054          1 CAAGATCGAATTCACTTTGAACTGTTATCTGGACTTTGAACCACTACGGA 50

  scaffold89|si      92526 GGTATCGCACTATTCCTCTGCACGATTTTACGTATTTCGAAGAAAAAAAT 92575
                                  i              i    v    i     -- i      v 
  genome_2_1054         51 GGTATCGTACTATTCCTCTGCATGATTGTACGCATTTC--AAAAAAAATT 98

  scaffold89|si      92576 ATTGTGCAATGATGTCCAATAGTCTGTTTTT--TTTACTTGATGTAACCA 92623
                           v               vi         iiv --                i
  genome_2_1054         99 CTTGTGCAATGATGTCAGATAGTCTGTCCATAGTTTACTTGATGTAACCG 148

  scaffold89|si      92624 TAAAAAAATATCGTTCATATACGCACAAAATATGGAATCATGTTGTGTAG 92673
                                         v         i i            v vv       
  genome_2_1054        149 TAAAAAAATATCGTGCATATACGCGCGAAATATGGAATCCTCATGTGTAG 198

  scaffold89|si      92674 TTCAAGAATTTTTGACACGTTCAATATCTGACAACTATCTTCGCGTAGAA 92723
                            v i              v                               
  genome_2_1054        199 TGCGAGAATTTTTGACACTTTCAATATCTGACAACTATCTTCGCGTAGAA 248

  scaffold89|si      92724 AATATACCAACTTCTACATGATGGACTTTGAATGATTATATCATTATAAA 92773
                                     i      i  v           iv              i 
  genome_2_1054        249 AATATACCAATTTCTACGTGTTGGACTTTGAACCATTATATCATTATAGA 298

  scaffold89|si      92774 CCCAGTATGTTGGCTAGTTTAAGGATGTGTTATCGACCACTTGAGAATGT 92823
                               i                                             
  genome_2_1054        299 CCCAATATGTTGGCTAGTTTAAGGATGTGTTATCGACCACTTGAGAATGT 348

  scaffold89|si      92824 GTGGAGCTGGACTTAAGGTCTCAAGATAGTCCTATAGGGTTTTGCAATCT 92873
                                            v              i                 
  genome_2_1054        349 GTGGAGCTGGACTTAAGCTCTCAAGATAGTCCCATAGGGTTTTGCAATCT 398

  scaffold89|si      92874 TGGCTGGGTCTCAGCGTGCAGATATTGCGGTCACACGAGTGGACAAAGAT 92923
                                         v                           v       
  genome_2_1054        399 TGGCTGGGTCTCAGGGTGCAGATATTGCGGTCACACGAGTGGCCAAAGAT 448

  scaffold89|si      92924 ATCTGACATGTA 92935
                                    i  
  genome_2_1054        449 ATCTGACATATA 460

Matrix = 20p45g.matrix
Kimura (with divCpGMod) = 7.70
Transitions / transversions = 1.11 (20/18)
Gap_init rate = 0.01 (3 / 459), avg. gap size = 1.33 (4 / 3)


7210 8.16 5.84 0.66 scaffold89|size764991 92953 93963 (671137) genome_7_97590-9]4#Unspecified 28 1090 (133) m_b960s001i46 194734

  scaffold89|si      92953 CGTATACTAACATACCACTATCAACGGAGGCCAAAAAAATAAA-TCGCGT 93001
                               i -   ii     vvv  v     ivv            -     v
  genome_7_9759         28 CGTACA-TAATGTACCAGATTCTACGGAACGCAAAAAAATAAAATCGCGA 76

  scaffold89|si      93002 CACAATACTTTACCACCATGACGATTTCCACCGCTGCCACCGCATCACCT 93051
                              v iv   ivv        vi      i    i               
  genome_7_9759         77 CACTACTCTTCTACACCATGAGAATTTCCGCCGCCGCCACCGCATCACCT 126

  scaffold89|si      93052 CAATCTCAGCGAATACCGTCACAACACCAGGTCCACAACAATCGCCCTCA 93101
                            i     i  i                       i v  i          
  genome_7_9759        127 CGATCTCGGCAAATACCGTCACAACACCAGGTCCGCCACGATCGCCCTCA 176

  scaffold89|si      93102 TCGGAACATCACCCATGACCATCCTGCCGCTTGGTTTGGTCAGATTCCCC 93151
                           i  v           i                                  
  genome_7_9759        177 CCGCAACATCACCCACGACCATCCTGCCGCTTGGTTTGGTCAGATTCCCC 226

  scaffold89|si      93152 GTATTTTACGAGGAATCACACCATTTCTACAGGCCAAATTTTGTTACACG 93201
                                                              i              
  genome_7_9759        227 GTATTTTACGAGGAATCACACCATTTCTACAGGCCGAATTTTGTTACACG 276

  scaffold89|si      93202 G------------------------------GGATTTCGGGGCAGGTAAG 93221
                            ------------------------------       i           
  genome_7_9759        277 GCGACCATCATGGCCGGGAGGGGGAAAGATGGGATTTCAGGGCAGGTAAG 326

  scaffold89|si      93222 TTTATTTTTAAATGCAATCCTCTGCCATTTTTTCCCATAAATCATTAACT 93271
                                                          i-                i
  genome_7_9759        327 TTTATTTTTAAATGCAATCCTCTGCCATTTTC-CCCATAAATCATTAACC 375

  scaffold89|si      93272 TTGTTTCCTCGTTGCTCTTTCTGTTGTGGTCCCCTCGGTGGGCTAGGTTG 93321
                                  v  i                    v       v         v
  genome_7_9759        376 TTGTTTCGTCATTGCTCTTTCTGTTGTGGTCGCCTCGGTTGGCTAGGTTT 425

  scaffold89|si      93322 TCTGCCTATTGCTTTCTTGGT--------------------------CAA 93345
                           i               v    --------------------------   
  genome_7_9759        426 CCTGCCTATTGCTTTCATGGTGATATTTCACCATCCGCAAGACTCAACAA 475

  scaffold89|si      93346 TCAACCCTAATACTGTAGACTTTAAATGGGTTGAGATGGCATGGGAGGTT 93395
                                 vi               i         -                
  genome_7_9759        476 TCAACCGCAATACTGTAGACTTTGAATGGGTTG-GATGGCATGGGAGGTT 524

  scaffold89|si      93396 TTTGCTGCTGGAAATGTTTCGTGGTTGCACTAAGATGGGAGGTAGAAGGG 93445
                           i                  i                     v        
  genome_7_9759        525 CTTGCTGCTGGAAATGTTTTGTGGTTGCACTAAGATGGGAGTTAGAAGGG 574

  scaffold89|si      93446 AATTAGGTATGATATCTGCCATTTGTTGAGGAAAGGAGAGTGGATATGGT 93495
                                                     i                 ---   
  genome_7_9759        575 AATTAGGTATGATATCTGCCATTTGTCGAGGAAAGGAGAGTGGA---GGT 621

  scaffold89|si      93496 GGAGGTTGGCAGATGGGAATAAACTGCTTCAGAATACCAGACAATGATTC 93545
                             v          i    vv   v             v         v  
  genome_7_9759        622 GGTGGTTGGCAGACGGGACAAAAATGCTTCAGAATACAAGACAATGAGTC 671

  scaffold89|si      93546 TTTATCTTTCTGAATTTGAATCAATAGAAGAGCAGCAATTAAAATAATGT 93595
                                     v    i                                  
  genome_7_9759        672 TTTATCTTTCAGAATCTGAATCAATAGAAGAGCAGCAATTAAAATAATGT 721

  scaffold89|si      93596 ATTTTAATAAAAGAGTCTATTGAAATTATAGCTTAAAACATGTTTTCACT 93645
                                                             vi   v i        
  genome_7_9759        722 ATTTTAATAAAAGAGTCTATTGAAATTATAGCTTTGAACCTATTTTCACT 771

  scaffold89|si      93646 GGTTAAAGTAGAATTAAAAGAGTATCTGCTTATGGCAGCAGTTGCGATCT 93695
                                                 v                      i    
  genome_7_9759        772 GGTTAAAGTAGAATTAAAAGAGGATCTGCTTATGGCAGCAGTTGCAATCT 821

  scaffold89|si      93696 GTCACAGCATACACCACATGATAGTGGTATGTTGAACTTCTGCTTTGGCC 93745
                              i                                              
  genome_7_9759        822 GTCGCAGCATACACCACATGATAGTGGTATGTTGAACTTCTGCTTTGGCC 871

  scaffold89|si      93746 TTGGCGGCCCTGTTCAAGCTCTTCCTCACTCCCATTTATGTCTGGAGTGA 93795
                                                i            v               
  genome_7_9759        872 TTGGCGGCCCTGTTCAAGCTCCTCCTCACTCCCAATTATGTCTGGAGTGA 921

  scaffold89|si      93796 GGTGAAACTATGTTGTCGCTATTATTTTTGTTAATTGAGAAGTTATTGCC 93845
                                              v               v   i       v  
  genome_7_9759        922 GGTGAAACTATGTTGTCGCGATTATTTTTGTTAATGGAGGAGTTATTTCC 971

  scaffold89|si      93846 AGTCTAACAGGACAACATGAAAAGATGGTCGTGATTTTTT--GTGAAGAA 93893
                              v                  v                 --        
  genome_7_9759        972 AGTGTAACAGGACAACATGAAATGATGGTCGTGATTTTTTACGTGAAGAA 1021

  scaffold89|si      93894 TGTCAATCAACCATGATTTTGAAGGAGAAGCCTTTAGTCCCAGACCCCCT 93943
                             v         i                 iv- i              i
  genome_7_9759       1022 TGACAATCAACCGTGATTTTGAAGGAGAAGTA-TCAGTCCCAGACCCCCC 1070

  scaffold89|si      93944 GACCCATATACAACTCAGAA 93963
                                      v v  ii  
  genome_7_9759       1071 GACCCATATACCAATCGAAA 1090

Matrix = 20p45g.matrix
Kimura (with divCpGMod) = 7.25
Transitions / transversions = 1.00 (41/41)
Gap_init rate = 0.01 (11 / 1010), avg. gap size = 6.00 (66 / 11)


3118 12.55 0.43 0.00 scaffold89|size764991 93954 94415 (670685) genome_1_18143#DNA 1 464 (25) m_b960s001i47 194735

  scaffold89|si      93954 CAACTCAGAATTGATTTTGGACTCTTGACTGGACTATGAACCATTAAGGC 94003
                              v          v     v iv           v              
  genome_1_1814          1 CAAGTCAGAATTGAGTTTGGCCCATTGACTGGACTTTGAACCATTAAGGC 50

  scaffold89|si      94004 GGTCATGTACTATTCCTACGTGAAGTTATACATGTTTTGACAAAAAAAT- 94052
                           v iv ii              i vi  i             v     v -
  genome_1_1814         51 TGCAACATACTATTCCTACGTAATATTGTACATGTTTTGACTAAAAATTA 100

  scaffold89|si      94053 CTTGGATGCGAAATGTCAGATAGTCTGTCCGTGGCTTACATTGAGTCACA 94102
                                    i  ii                    i    v  i   v  v
  genome_1_1814        101 CTTGGATGCAAAGCGTCAGATAGTCTGTCCGTGGTTTACTTTAAGTGACC 150

  scaffold89|si      94103 ATAAAAAAGTATCGTGCATGCATGCGCATGATGTGCCATCATCCTAGCAT 94152
                                   v   i i     v                             
  genome_1_1814        151 ATAAAAAATTATTGCGCATGGATGCGCATGATGTGCCATCATCCTAGCAT 200

  scaffold89|si      94153 AATCCCACAATTTTCACGATGTTCGTTATCTGACATGGACATCAGCGTGG 94202
                           v                v     i i                    i i 
  genome_1_1814        201 CATCCCACAATTTTCACCATGTTTGCTATCTGACATGGACATCAGCATAG 250

  scaffold89|si      94203 AAAACATACCAATTTCAATGTGTTGGACTTTGAACCACTATTTCAATTTA 94252
                                           v i                  i   i        
  genome_1_1814        251 AAAACATACCAATTTCTACGTGTTGGACTTTGAACCATTATCTCAATTTA 300

  scaffold89|si      94253 GACTACTAACTGTAGCTATTTTTAGGTGGTGATCACGACGAGCTGAGGAT 94302
                              iv     v v     v   v           i    i         i
  genome_1_1814        301 GACCCCTAACGGGAGCTAATTTGAGGTGGTGATCGCGACAAGCTGAGGAC 350

  scaffold89|si      94303 GTGTAGAGCTGGACTTAAGCTCTCAAGATAGTCCCAAAGGGTTTT-TGTT 94351
                                                                        -ii  
  genome_1_1814        351 GTGTAGAGCTGGACTTAAGCTCTCAAGATAGTCCCAAAGGGTTTTGCATT 400

  scaffold89|si      94352 TTTGAAGGGGTCTCGGGAGTTGGATATTTTGGCCACTCGAGTGGCCAAAG 94401
                           i   i v       i  i          vv      v             
  genome_1_1814        401 CTTGGACGGGTCTCAGGGGTTGGATATTGAGGCCACACGAGTGGCCAAAG 450

  scaffold89|si      94402 ATATCTGACAAATA 94415
                                         
  genome_1_1814        451 ATATCTGACAAATA 464

Matrix = 20p45g.matrix
Kimura (with divCpGMod) = 12.61
Transitions / transversions = 1.15 (31/27)
Gap_init rate = 0.00 (2 / 461), avg. gap size = 1.00 (2 / 2)


4280 5.79 2.12 2.66 scaffold89|size764991 94416 94982 (670118) genome_6_8638#LTR/Gypsy 1 564 (0) m_b960s001i48 194736

  scaffold89|si      94416 TAGAGTTGTGTCTCGCCCGGGATTAAAA-CCGGGATGACAGGATATCCCG 94464
                                          i            -          i          
  genome_6_8638          1 TAGAGTTGTGTCTCGTCCGGGATTAAAAACCGGGATGACGGGATATCCCG 50

  scaffold89|si      94465 GCCGAGATTGCCATCCCGTCCCACCACCCTTGGTCCCAGGATTCCCGAGA 94514
                               i                 i         i    i         i  
  genome_6_8638         51 GCCGGGATTGCCATCCCGTCCCGCCACCCTTGATCCCGGGATTCCCGGGA 100

  scaffold89|si      94515 TTAAGAGTGACTTACTTA----------CGTGCAGAACTTGGTACATTAT 94554
                                      v      ----------                  --  
  genome_6_8638        101 TTAAGAGTGACGTACTTAAAGTACTCCACGTGCAGAACTTGGTACA--AT 148

  scaffold89|si      94555 GTGTATGTTCATACGTCACGAACGGATTGTTCAGATGGTATGTTACGTAC 94604
                           i                                                 
  genome_6_8638        149 ATGTATGTTCATACGTCACGAACGGATTGTTCAGATGGTATGTTACGTAC 198

  scaffold89|si      94605 TATACCTATTATTAAGATAGGACTATTCTATGTATGATTTACCCCAATAA 94654
                                    v         i  i           v               
  genome_6_8638        199 TATACCTATGATTAAGATAAGATTATTCTATGTAGGATTTACCCCAATAA 248

  scaffold89|si      94655 AAGA-AAGATCTTTGCGAACGCAAGCATCCCATAAACTCTGTATTGTACC 94703
                               -                          i   -------- ii  --
  genome_6_8638        249 AAGATAAGATCTTTGCGAACGCAAGCATCCCGTAA--------TCATA-- 288

  scaffold89|si      94704 TGCTAGCATGATATAATGTTTGCTGTACCTGCTAGCACAAACCTGTTAAA 94753
                              --i  -          v ii               i           
  genome_6_8638        289 TGC--ACA-GATATAATGTGTATTGTACCTGCTAGCACGAACCTGTTAAA 335

  scaffold89|si      94754 GGTTTGTTACGCATTTGTGAGTCTTTTTGCTCGTGCATTTTTCGTGCAAT 94803
                                                        i       i            
  genome_6_8638        336 GGTTTGTTACGCATTTGTGAGTCTTTTTGTTCGTGCACTTTTCGTGCAAT 385

  scaffold89|si      94804 CTTTGGACAGGTATCCATCATCCCGGCTATATCCCTATGTATCCCGGGAA 94853
                           v                                  vi i           
  genome_6_8638        386 ATTTGGACAGGTATCCATCATCCCGGCTATATCCCAGTATATCCCGGGAA 435

  scaffold89|si      94854 AATCCCGGTCAATCCCGGATATTTGGTAATCCCGCCGAATCCCGGGATGA 94903
                                                             i               
  genome_6_8638        436 AATCCCGGTCAATCCCGGATATTTGGTAATCCCGTCGAATCCCGGGATGA 485

  scaffold89|si      94904 TCCAGATCCCGTTGGGTCCCATCCCCGGACAATCCCAGTCTCGGCGAAAC 94953
                              v                     v           i            
  genome_6_8638        486 TCCCGATCCCGTTGGGTCCCATCCCGGGACAATCCCAATCTCGGCGAAAC 535

  scaffold89|si      94954 GTCCGGGATGAGAACTGGACACAACTCTA 94982
                                          v             
  genome_6_8638        536 GTCCGGGATGAGAACGGGACACAACTCTA 564

Matrix = 20p45g.matrix
Kimura (with divCpGMod) = 5.18
Transitions / transversions = 2.56 (23/9)
Gap_init rate = 0.03 (18 / 566), avg. gap size = 1.50 (27 / 18)


966 8.34 3.45 0.67 scaffold89|size764991 95024 95168 (669932) C genome_6_19263#LTR/Copia (1479) 149 1 m_b960s001i49 194737

  scaffold89|si      95024 GAAAGCTCGTGAAAAGACGAATCCGTAGGATTTTGC--AAATCCCGCTGC 95071
                                            v          v       --       i    
C genome_6_1926        149 GAAAGCTCGTGAAAAGAAGAATCCGTAGTATTTTGCGCAAATCCCACTGC 100

  scaffold89|si      95072 GAGGGCTGTGCAAAAAGTTATAGGCAATTTTCTAAAATTGACGAGAATCT 95121
                                     v           v       v v                -
C genome_6_1926         99 GAGGGCTGTGGAAAAAGTTATATGCAATTTACGAAAATTGACGAGAATC- 51

  scaffold89|si      95122 GT---TTTTTTGTTACAAAAGGTGGTGCGTCAGTACTACTGTTAAACTAG 95168
                             ---                 v     i          vi       i 
C genome_6_1926         50 GTTTATTTTTTGTTACAAAAGGGGGTGCATCAGTACTACAATTAAACTGG 1

Matrix = 20p45g.matrix
Kimura (with divCpGMod) = 8.83
Transitions / transversions = 0.50 (4/8)
Gap_init rate = 0.02 (3 / 144), avg. gap size = 2.00 (6 / 3)


284 23.85 7.25 2.78 scaffold89|size764991 95218 95355 (669745) rnd-1_family-565#Unknown 197 340 (4) m_b960s001i50 194738

  scaffold89|si      95218 AATGAAAATGCAAA-AGGAGAAAGAAA-AGATACCAATGAAGCAAGAAGG 95265
                                         -i  v  i     -       -v i  iv       
  rnd-1_family-        197 AATGAAAATGCAAATGGGTGAGAGAAAGAGATACC-TTAAAAGAAGAAGG 245

  scaffold89|si      95266 CAACATATATATGT----TGCTGAAGATGGAACATA----TCTTACATTT 95307
                           i      v   ii ---- iv    v vvi  i   ----?vv?   iiv
  rnd-1_family-        246 TAACATAAATACATACAGTAATGAATAATAAATATAAGGGNGANACACCA 295

  scaffold89|si      95308 TTACACCCACATGACATACGGTTTTGAAAGTGTTCCGAATAGTGGACC 95355
                            ? ---  ii  ivi       v?i ? ? i i               
  rnd-1_family-        296 TNA---CCGTATATTATACGGTANCGNANGCGCTCCGAATAGTGGACC 340

Matrix = 20p45g.matrix
Kimura (with divCpGMod) = 27.70
Transitions / transversions = 1.46 (19/13)
Gap_init rate = 0.06 (8 / 137), avg. gap size = 1.75 (14 / 8)

266 18.12 0.00 8.00 scaffold89|size764991 95314 95367 (669733) rnd-5_family-619#Unknown 414 463 (16) m_b960s001i51 194738

  scaffold89|si      95314 CCACATGACATACGGTTTTGAAAGTGTTCCGAATAGTGGACCGCACATTA 95363
                             ii    i  i i          v i         i     v ----  
  rnd-5_family-        414 CCGTATGATATGCAGTTTTGAAAGGGCTCCGAATAGCGGACCCC----TA 459

  scaffold89|si      95364 TTTT 95367
                               
  rnd-5_family-        460 TTTT 463

Matrix = 20p45g.matrix
Kimura (with divCpGMod) = 16.34
Transitions / transversions = 3.50 (7/2)
Gap_init rate = 0.08 (4 / 53), avg. gap size = 1.00 (4 / 4)


917 18.99 5.42 1.42 scaffold89|size764991 96424 96626 (668474) genome_10_6370#DNA 1 211 (409) m_b960s001i52 194739

  scaffold89|si      96424 TATTAGGCCAAAAGCTAGGTAATTTCCAATTGCCTGACAATTGCAAAAC- 96472
                            i            i          vii     i              i-
  genome_10_637          1 TGTTAGGCCAAAAGTTAGGTAATTTGTGATTGCTTGACAATTGCAAAATT 50

  scaffold89|si      96473 ---------AGTCATAGCAATTTCTTTTCCGTGTTTACTTTGACAAGTAT 96513
                           ---------i  v  vi   v i  vvv vi v             v   
  genome_10_637         51 TTTTATTTTGGTGATTACAAATCCTGGGCAATTTTTACTTTGACAACTAT 100

  scaffold89|si      96514 TTGCATTTT-ACTAGGAGTACATAGAACAATTCTTTGGCAATGGCCCTAT 96562
                                    -i      i   i                v       v---
  genome_10_637        101 TTGCATTTTTGCTAGGAATACGTAGAACAATTCTTTGGGAATGGCCA--- 147

  scaffold89|si      96563 TATTACAAAGGAAAAGTGAGAAACCAACAAAGTCTGTAGGATATTTCTAC 96612
                                    v   iv i         i i v  iv    v         i
  genome_10_637        148 TATTACAAATGAAGTGCGAGAAACCAGCGATGTTGGTAGCATATTTCTAT 197

  scaffold89|si      96613 TATTTTGGAGGCAA 96626
                           v       v     
  genome_10_637        198 GATTTTGGTGGCAA 211

Matrix = 20p45g.matrix
Kimura (with divCpGMod) = 20.19
Transitions / transversions = 1.00 (19/19)
Gap_init rate = 0.03 (6 / 202), avg. gap size = 2.33 (14 / 6)


2040 6.77 0.37 0.37 scaffold89|size764991 96627 96893 (668207) C genome_1_8676#DNA (0) 267 1 m_b960s001i53 194740

  scaffold89|si      96627 CTAGGTTGCAAATAACT-TTTTTGTTACTGTCACCAAAACCCCCAAAATA 96675
                                        v   -                                
C genome_1_8676        267 CTAGGTTGCAAATTACTGTTTTTGTTACTGTCACCAAAACCCCCAAAATA 218

  scaffold89|si      96676 TTACTTTCGCAGTAATCATGGTAATCCCCCAAGAAGTACTGTATATTCCC 96725
                                v  i                i         v              
C genome_1_8676        217 TTACTGTCACAGTAATCATGGTAATTCCCCAAGAATTACTGTATATTCCC 168

  scaffold89|si      96726 CAGTAATTTGGCAGGAGGAGTCTTGTTGCTTTGCCTAACCCCAACCCTAA 96775
                                    v             ii   v  vv                 
C genome_1_8676        167 CAGTAATTTTGCAGGAGGAGTCTCATTGATTACCCTAACCCCAACCCTAA 118

  scaffold89|si      96776 ATTGATGTTAGTTAGACATTAATTTCATTGTGACAAGAACCACCTTCCCT 96825
                                 v           v        i  i          i        
C genome_1_8676        117 ATTGATTTTAGTTAGACAGTAATTTCACTGCGACAAGAACCGCCTTCCCT 68

  scaffold89|si      96826 CCAAAAAAAGGCAATATTACCCAGTAATCCTACATTACTGGGGAATTACT 96875
                               -                           v                 
C genome_1_8676         67 CCAA-AAAAGGCAATATTACCCAGTAATCCTAAATTACTGGGGAATTACT 19

  scaffold89|si      96876 GGGTAACTTGCAACCTAG 96893
                                 i           
C genome_1_8676         18 GGGTAATTTGCAACCTAG 1

Matrix = 20p45g.matrix
Kimura (with divCpGMod) = 6.35
Transitions / transversions = 0.80 (8/10)
Gap_init rate = 0.01 (2 / 266), avg. gap size = 1.00 (2 / 2)


2385 17.76 0.65 1.31 scaffold89|size764991 96894 97355 (667745) C genome_5_16740#DNA (193) 459 1 m_b960s001i54 194741

  scaffold89|si      96894 GGTGGCAAAACACAGCCAACTGATAATCAATACTGTATGTACTAATCCCT 96943
                             i v      i  v       vi   iivi ivi               
C genome_5_1674        459 GGCGCCAAAACGCATCCAACTGTCAATTGTCATGATATGTACTAATCCCT 410

  scaffold89|si      96944 ATGTACCATCAAATCGTTTGATGGCAGGGTTCTTCGTGAGCTTGTGTGAC 96993
                            i   v  i  v   v  i i  ii vv           v          
C genome_5_1674        409 ACGTAGCACCATATCTTTCGGTGATATTGTTCTTCGTGACCTTGTGTGAC 360

  scaffold89|si      96994 CTAAAAACAATTCCTTAGAAAT-GCTATCTTGAGTAAATAGGCTTACATT 97042
                                                 -                    v  i   
C genome_5_1674        359 CTAAAAACAATTCCTTAGAAATTGCTATCTTGAGTAAATAGGCATATATT 310

  scaffold89|si      97043 TACGATTCATAGGAAATTGCAAATTATGTAATCAGATAATTATTAGAATT 97092
                                   v             - v    v               v    
C genome_5_1674        309 TACGATTCCTAGGAAATTGCAA-TAATGTTATCAGATAATTATTACAATT 261

  scaffold89|si      97093 CCTAAGGAATTGAATTTTCCCAAAATTTGCAATGGTTGAATTCTTTCGTC 97142
                                       v        i          v  i          i   
C genome_5_1674        260 CCTAAGGAATTGTATTTTCCCGAAATTTGCAAAGGCTGAATTCTTTTGTC 211

  scaffold89|si      97143 CTACTATTTTGACCCAAGTCCATCATGTTGGTCTACTAAATTGATGCTGA 97192
                                       iv v i  vi       i       i         ii 
C genome_5_1674        210 CTACTATTTTGATGCCAATCGGTCATGTTAGTCTACTGAATTGATGCCAA 161

  scaffold89|si      97193 ACTAGTTGGCTTTG-AAAAATCCATGGCTAAACCAAGGTTCCTGAGGAAT 97241
                              i v  v     - i      vv          vv   vvi       
C genome_5_1674        160 ACTGGGTGCCTTTGCAGAAATCCCGGGCTAAACCACTGTTGACGAGGAAT 111

  scaffold89|si      97242 TGCGAAGTTGGAATGTGAGAATACTTGT-CAAAGTAAACCCAGACAAGGA 97290
                              i  i   i  vi  vi   - i  i-      vvv v i        
C genome_5_1674        110 TGCAAAATTGAAAAATGCAAAT-CCTGCGCAAAGTTTTCACGGACAAGGA 62

  scaffold89|si      97291 ATTGCAATGACCATTTTGCAATTGTCAGGCTATCCCAAATTACCTAGGTA 97340
                                    v ivi          iivi  v             - --- 
C genome_5_1674         61 ATTGCAATGCCTCCTTTGCAATTGCTTAGCAATCCCAAATTACC-A---A 16

  scaffold89|si      97341 GCCTTTGGCCTAACA 97355
                             i            
C genome_5_1674         15 GCTTTTGGCCTAACA 1

Matrix = 20p45g.matrix
Kimura (with divCpGMod) = 18.29
Transitions / transversions = 1.08 (42/39)
Gap_init rate = 0.02 (9 / 461), avg. gap size = 1.00 (9 / 9)


6669 12.22 1.26 0.68 scaffold89|size764991 97641 98670 (666430) C scaffold122|size482992_(dbseq-nr_654)_[248621,254518]#LTR/Gypsy (4862) 1036 1 m_b960s001i55 194742

  scaffold89|si      97641 TCATTTTGGGCCCTAGAAGATCTTTTATTGTACTGCCTAGTGGCTATAAG 97690
                                  iv            i    v          iviv         
C scaffold122|s       1036 TCATTTTATGCCCTAGAAGATTTTTTTTTGTACTGCCCTAAGGCTATAAG 987

  scaffold89|si      97691 TACACAGTACTCCGTGATGTCACTCTATCTGCATGTGATCGTGGGTACGG 97740
                              vi           i       vi              ii        
C scaffold122|s        986 TACTTAGTACTCCGTGGTGTCACTGCATCTGCATGTGATCACGGGTACGG 937

  scaffold89|si      97741 ACTAATTTTAAGTCTAATCGTGTTTTAATGTTTAAAAATAGACTACAGAC 97790
                                                     v v  i     -         v  
C scaffold122|s        936 ACTAATTTTAAGTCTAATCGTGTTTTTAGGTCTAAAA-TAGACTACACAC 888

  scaffold89|si      97791 ATATTGCTCTTTCGAAGAAGAAA---AACAAGGCATTTATGTTTATTGCC 97837
                                         i i  i   --- v i                    
C scaffold122|s        887 ATATTGCTCTTTCGGAAAAAAAATAAACCGAGGCATTTATGTTTATTGCC 838

  scaffold89|si      97838 TTCTCACTT--AATGAGGGGCTGCTACCAGCTATTAGGCAAGTAAGCTTT 97885
                            i    i  --                i v   v      v      v  
C scaffold122|s        837 TCCTCATTTTTAATGAGGGGCTGCTACTACCTAATAGGCACGTAAGCATT 788

  scaffold89|si      97886 AATGCCCCTTGT-TGTATGATGTGTCACAAGTGGTCATTTTTCCGGCAAG 97934
                           vi    v vv  -i       ii             v     v       
C scaffold122|s        787 CGTGCCACAAGTGCGTATGATACGTCACAAGTGGTCTTTTTTACGGCAAG 738

  scaffold89|si      97935 TGCACTCAGTGCTAAATGCATACTCTGCAAACAAAAGCAGAGTATACCCG 97984
                                 i       v    ii       v      -  i           
C scaffold122|s        737 TGCACTTAGTGCTACATGCGCACTCTGCTAACAAA-GCGGAGTATACCCG 689

  scaffold89|si      97985 TGTCAAATAGGATCTAGTCCTCAATGAGGTACTGGGCAATTGATCTTGGC 98034
                                 i i              v   vi v v         v       
C scaffold122|s        688 TGTCAAGTGGGATCTAGTCCTCACTGACATTCAGGGCAATTGTTCTTGGC 639

  scaffold89|si      98035 TACGTGTTTAGAAAACTCGTGCCGGCCTGTGAGTGAAACTCACTTCAACT 98084
                                     i     v                 -               
C scaffold122|s        638 TACGTGTTTAAAAAACACGTGCCGGCCTGTGAGT-AAACTCACTTCAACT 590

  scaffold89|si      98085 GGCGGAGTACACAACTCGGG-CTCAGCTGTGAC--TATTGCTACACTTGG 98131
                              v      iii       -          i --         v     
C scaffold122|s        589 GGCTGAGTACGTGACTCGGGGCTCAGCTGTGGCAATATTGCTACTCTTGG 540

  scaffold89|si      98132 AGTCAAGCAGCACAAATTGCACCACGCGTAACATACCAAGAGTATTGTAT 98181
                           i    i         i    i     i      i      v      v i
C scaffold122|s        539 GGTCAGGCAGCACAAGTTGCGCCACGTGTAACACACCAAGTGTATTGGAC 490

  scaffold89|si      98182 GGCTTTGAGCAACAAGGGAGGACGGACAGACAAACCTACCATGGTCGAC- 98230
                                i         v   v           i              i  -
C scaffold122|s        489 GGCTTCGAGCAACAATGGACGACGGACAGACGAACCTACCATGGTCAACC 440

  scaffold89|si      98231 AT--ACAGACAGTGGATGGATGATGGATGGTGGAATGAAGGACAGACGAT 98278
                            i--   -    iv                    ii iv           
C scaffold122|s        439 ACCAACA-ACAGCTGATGGATGATGGATGGTGGAGCGGCGGACAGACGAT 391

  scaffold89|si      98279 CCGATCTGGTTGCGCAAAGGCTATCAATTGATAGTGACCTAAGCCGTTTT 98328
                                          i                                  
C scaffold122|s        390 CCGATCTGGTTGCGCGAAGGCTATCAATTGATAGTGACCTAAGCCGTTTT 341

  scaffold89|si      98329 GATGTAATTTACA-ATTAAGTAGTAACGGGTAGATACATGTGTTGTGAAC 98377
                                     vi -    v       vv         i -      ii  
C scaffold122|s        340 GATGTAATTTTTATATTATGTAGTAAACGGTAGATACGT-TGTTGTAGAC 292

  scaffold89|si      98378 TGATTTTTATGAGCTAAGTTGTTTGTTACTAACAAGTAGCAATTGAGCAA 98427
                                        i        i  i  v       i      vi     
C scaffold122|s        291 TGATTTTTATGAGTTAAGTTGTCTGCTAGTAACAAGCAGCAATGAAGCAA 242

  scaffold89|si      98428 ATGTGCTCCATTGCACAAAATGAAACTGTGTAGGATCCTACACAGTTCTA 98477
                             i    i                                     v v i
C scaffold122|s        241 ATATGCTTCATTGCACAAAATGAAACTGTGTAGGATCCTACACAGATATG 192

  scaffold89|si      98478 GTATGTCTTTATGTCATTAGTTGAAGACGTAAAGCTTTTTGTCCCAAATG 98527
                                                   v   i      v  v -         
C scaffold122|s        191 GTATGTCTTTATGTCATTAGTTGATGACATAAAGCATTAT-TCCCAAATG 143

  scaffold89|si      98528 GTATTTCTGGGTAGTGAACATATTCTTGCTATTTGCAAGGTTCTTGCCAC 98577
                                              v                -v           i
C scaffold122|s        142 GTATTTCTGGGTAGTGAACCTATTCTTGCTATTTGC-TGGTTCTTGCCAT 94

  scaffold89|si      98578 TATTGGGAGATGTCCCTCATCTCATGAGAAAGTAAGTGTATCTTTAAGTT 98627
                                      i           v       v    v        v    
C scaffold122|s         93 TATTGGGAGATATCCCTCATCTCCTGAGAAATTAAGGGTATCTTTCAGTT 44

  scaffold89|si      98628 TGCCCTAGAATACTACTGCAGTGTATATAATTGGCCTGTGTCA 98670
                           vi       i    i   i  v   v           i     
C scaffold122|s         43 GACCCTAGAGTACTGCTGTAGGGTAGATAATTGGCCTATGTCA 1

Matrix = 20p45g.matrix
Kimura (with divCpGMod) = 11.81
Transitions / transversions = 1.23 (69/56)
Gap_init rate = 0.01 (15 / 1029), avg. gap size = 1.33 (20 / 15)


517 21.74 7.69 5.66 scaffold89|size764991 98673 98828 (666272) C rnd-5_family-3363#Unknown (4) 159 1 m_b960s001i56 194743

  scaffold89|si      98673 CATAAGTTCAACA-CTCACCAGAAACGATTTCAATCA----------GTG 98711
                             i   i vv   -        i   v     i    ---------- i 
C rnd-5_family-        159 CACAAGCTACACAACTCACCAGGAACCATTTCGATCACACTTTTTCAGCG 110

  scaffold89|si      98712 GTTATCATTGCACCTTGTTAACTGTTCAGCGCTCGCCTTCTTATCATGAC 98761
                           vii     i  i    v   v i  ------   vi  i i i-      
C rnd-5_family-        109 CCCATCATCGCGCCTTCTTATCCGT------CTCTTCTCCCTG-CATGAC 67

  scaffold89|si      98762 AATT-TTTATTTACACTGACTCCGGATGAAACAGGATCTAATATCTCGGT 98810
                           i iv-      v    i  v      i  vv       v   --      
C rnd-5_family-         66 GACGATTTATTAACACCGAATCCGGACGACTCAGGATCGAAT--CTCGGT 19

  scaffold89|si      98811 AGCTGTCCTGCCAACTGA 98828
                                  i          
C rnd-5_family-         18 AGCTGTCTTGCCAACTGA 1

Matrix = 20p45g.matrix
Kimura (with divCpGMod) = 18.37
Transitions / transversions = 1.46 (19/13)
Gap_init rate = 0.08 (12 / 155), avg. gap size = 1.75 (21 / 12)


1792 18.58 0.68 9.88 scaffold89|size764991 98705 99146 (665954) genome_2_21882#DNA 318 722 (0) m_b960s001i57 194744

  scaffold89|si      98705 ATCAGTGGTTATCATTGCACCTTGTTAACTGTTCAGCGCTCGCCTTCTTA 98754
                                i viiv    i  i vv v   v i     v   v        i 
  genome_2_2188        318 ATCAGCGCCCTTCATCGCGCGATCTTATCCGTTCATCGCGCGCCTTCTCA 367

  scaffold89|si      98755 TCATGACAATTTTTATTTACACTGACTCCGGATGAAACAGGATCTA-ATA 98803
                             vi  ii    ---    v-- i    -   ---------   ii- ii
  genome_2_2188        368 TCCCGATGATTT---TTTAG--TAACTC-GGA---------ATCCGTACG 402

  scaffold89|si      98804 TCTCGGTAGCTGTCCTGCCAACTGATCCCCTGACAAATCCCAACACTACC 98853
                               i   ----------  i ------- ii   --- v v   -    
  genome_2_2188        403 TCTCAGTA----------CAGC-------CCAACA---CGCTACA-TACC 431

  scaffold89|si      98854 ACCTTTTCACCCTCCACTTCCAGTCAGAAGTACAGAGGGACATTACACTT 98903
                                 -    v         i      v  i     v    i     vv
  genome_2_2188        432 ACCTTT-CACCGTCCACTTCCGGTCAGATGTGCAGAGCGACACTACACAA 480

  scaffold89|si      98904 TTTCTGAGC-TGTGATGTGAAGGCTCACAAAAAACAATCAATCAAAAAGG 98952
                            ii -- v -     vi      v   i       i       i      
  genome_2_2188        481 TCCC--ATCATGTGAGATGAAGGATCATAAAAAACGATCAATCGAAAAGG 528

  scaffold89|si      98953 TAACGAATCCATAAGGAAGTTGCGCTGGGA-CAGTCAAACTCTTTCTTAG 99001
                                 i       v i            i- i        i    vi v
  genome_2_2188        529 TAACGAGTCCATAATGGAGTTGCGCTGGGGGCGGTCAAACTTTTTCACAT 578

  scaffold89|si      99002 GATGTGTGTGATTGCTGAATTTGGCGGGAAATTGGTGACGATGTTGATTA 99051
                                  vi             i                     vvi   
  genome_2_2188        579 GATGTGTTCGATTGCTGAATTTAGCGGGAAATTGGTGACGATGTGCGTTA 628

  scaffold89|si      99052 AGTAATACTGCGCCACTAAATCGTTCAAATAGTGAGATAACACAATTTTT 99101
                                    ii           i iv               i -    i 
  genome_2_2188        629 AGTAATACTATGCCACTAAATCATCGAAATAGTGAGATAACGC-ATTTCT 677

  scaffold89|si      99102 GTAGAGATAATGATCATGATCATGGAAAAAAAATTGACAACCACT 99146
                              iv                          i          v  
  genome_2_2188        678 GTAATGATAATGATCATGATCATGGAAAAAAGATTGACAACCCCT 722

Matrix = 20p45g.matrix
Kimura (with divCpGMod) = 16.82
Transitions / transversions = 1.55 (45/29)
Gap_init rate = 0.10 (43 / 441), avg. gap size = 1.00 (43 / 43)


2480 2.48 0.00 0.00 scaffold89|size764991 99246 99527 (665573) rnd-1_family-852#Unknown 1 282 (0) m_b960s001i58 194745

  scaffold89|si      99246 ACAGAGTCCAGAATTGGGCAGGATACAGGGCATTTTCGGTGTGGCCCAAG 99295
                              i                                              
  rnd-1_family-          1 ACAAAGTCCAGAATTGGGCAGGATACAGGGCATTTTCGGTGTGGCCCAAG 50

  scaffold89|si      99296 TTCAACTGGGGTAGGATTCCTACCTAATTCTGAAAATATATCTTCGTATA 99345
                                                    ?                   i    
  rnd-1_family-         51 TTCAACTGGGGTAGGATTCCTACCTNATTCTGAAAATATATCTTCATATA 100

  scaffold89|si      99346 TTTTTTAGGTTGGCATGTAATTTTCTAGTGCAATATTTTTTGTGGTTGTA 99395
                                     iv      v                               
  rnd-1_family-        101 TTTTTTAGGTCCGCATGTTATTTTCTAGTGCAATATTTTTTGTGGTTGTA 150

  scaffold89|si      99396 AAAAAATAATTAGGGTAGAGTGCCTGCCTTTGTATACTCTATGAATTCCC 99445
                                              i                              
  rnd-1_family-        151 AAAAAATAATTAGGGTAGAATGCCTGCCTTTGTATACTCTATGAATTCCC 200

  scaffold89|si      99446 TAACGTATAGGTTTCCAAACATAAATGACCCCCAACTTCACTTGAAGTTC 99495
                                                            i                
  rnd-1_family-        201 TAACGTATAGGTTTCCAAACATAAATGACCCCCGACTTCACTTGAAGTTC 250

  scaffold89|si      99496 TTGTGTAGCAGAAGCCTGCATAGAAACACAAT 99527
                                                           
  rnd-1_family-        251 TTGTGTAGCAGAAGCCTGCATAGAAACACAAT 282

Matrix = 20p45g.matrix
Kimura (with divCpGMod) = 2.21
Transitions / transversions = 2.50 (5/2)
Gap_init rate = 0.00 (0 / 281), avg. gap size = 0.0 (0 / 0)


26 12.86 3.85 0.00 scaffold89|size764991 99528 99579 (665521) (ATCAC)n#Simple_repeat 1 54 (0) m_b960s252i1 194746

  scaffold89|si      99528 ATCACAT--CATCACATCATACCACATCGCATGACATTACATCACACCAC 99575
                                  --          i i      i   v    i        i   
  (ATCAC)n#Simp          1 ATCACATCACATCACATCACATCACATCACATCACATCACATCACATCAC 50

  scaffold89|si      99576 ATCA 99579
                               
  (ATCAC)n#Simp         51 ATCA 54

Matrix = Unknown
Transitions / transversions = 5.00 (5/1)
Gap_init rate = 0.02 (1 / 51), avg. gap size = 2.00 (2 / 1)


2820 7.32 0.28 0.00 scaffold89|size764991 99580 99934 (665166) C rnd-1_family-734#Unknown (280) 356 1 m_b960s001i59 194747

  scaffold89|si      99580 TAATCCAAAAATTCTCTTTCCTCTTTCATCATCTATCAAATTGAAGTCCT 99629
                                             v                  v            
C rnd-1_family-        356 TAATCCAAAAATTCTCTTGCCTCTTTCATCATCTATCTAATTGAAGTCCT 307

  scaffold89|si      99630 CGTCTCCATCCACAT-ATCTTCACAGACAGATTCTACTTCACCATGCCAT 99678
                                  i       -        v          ?              
C rnd-1_family-        306 CGTCTCCGTCCACATCATCTTCACCGACAGATTCTNCTTCACCATGCCAT 257

  scaffold89|si      99679 CTCAAGCCAACATTGATGCAGCTCGGCAACGTGGTGATGCTGCCCGCGCC 99728
                            v                             i     i  i         
C rnd-1_family-        256 CGCAAGCCAACATTGATGCAGCTCGGCAACGCGGTGACGCCGCCCGCGCC 207

  scaffold89|si      99729 GCCGCCATTGGTTAATCTTTTGACGAGGGCACTGCAGCGCCAGTTGCAGC 99778
                                 i      v      v  v                          
C rnd-1_family-        206 GCCGCCGTTGGTTTATCTTTAGAAGAGGGCACTGCAGCGCCAGTTGCAGC 157

  scaffold89|si      99779 CACTAATGCAAATTTGTTTGCTGCAGCATTTGGTGAGTTTGCTGCTGTTC 99828
                                 i                    i                      
C rnd-1_family-        156 CACTAACGCAAATTTGTTTGCTGCAGCGTTTGGTGAGTTTGCTGCTGTTC 107

  scaffold89|si      99829 CTGCTGCTGGGGTAGTTGGGAGAAGGAGCCATCCCAGGGGGCTTCAGGTG 99878
                                       v             i               iv i    
C rnd-1_family-        106 CTGCTGCTGGGGGAGTTGGGAGAAGGGGCCATCCCAGGGGGCCGCGGGTG 57

  scaffold89|si      99879 GAGCACATGAGAGGGAGGGGAGATTGCGGTGGAGGAAGTTGTGGTGGCAG 99928
                               i    iv            vi        v  i             
C rnd-1_family-         56 GAGCGCATGGCAGGGAGGGGAGAGCGCGGTGGACGAGGTTGTGGTGGCAG 7

  scaffold89|si      99929 GGGCGG 99934
                                 
C rnd-1_family-          6 GGGCGG 1

Matrix = 20p45g.matrix
Kimura (with divCpGMod) = 4.69
Transitions / transversions = 1.17 (14/12)
Gap_init rate = 0.00 (1 / 354), avg. gap size = 1.00 (1 / 1)


6083 7.66 2.66 0.36 scaffold89|size764991 99939 100764 (664336) rnd-1_family-727#Unknown 1 845 (425) m_b960s001i60 194748

  scaffold89|si      99939 GGCGGCAGGGGCAGAGGAGGGAGGGGCAGAGGTGGTAGATCAGGTAATTA 99988
                                                v                            
  rnd-1_family-          1 GGCGGCAGGGGCAGAGGAGGGCGGGGCAGAGGTGGTAGATCAGGTAATTA 50

  scaffold89|si      99989 TCCTGGACGGGGCGAAGGTACTATTCATGTTGTTGCTTTGCCTACTGTCC 100038
                                       ?      i                   ?   ? i i  
  rnd-1_family-         51 TCCTGGACGGGGNGAAGGTGCTATTCATGTTGTTGCTTTNCCTNCCGCCC 100

  scaffold89|si     100039 CGGTTCCAATTGCCGCCCCTGTCGCCACAACAAATTCTTTCCTTCATCAA 100088
                            i                                                
  rnd-1_family-        101 CAGTTCCAATTGCCGCCCCTGTCGCCACAACAAATTCTTTCCTTCATCAA 150

  scaffold89|si     100089 CAGCTGAACCCACGGACACGTACTGTTCTAGAAGCGGCTGCCCT------ 100132
                                        i       i             v        ------
  rnd-1_family-        151 CAGCTGAACCCACAGACACGTGCTGTTCTAGAAGCCGCTGCCCTTGATGA 200

  scaffold89|si     100133 CCCTTCCACCCCTG------------CTACCATCCCTCCCCTCCCTGCTG 100170
                               vi i  v   ------------ ii   i v v    i        
  rnd-1_family-        201 CCCTGTCGCCGCTGTTGCAGAAGAAACCGCCACCACGCCCCCCCCTGCTG 250

  scaffold89|si     100171 CAGCACAATTGACTGGGGAGGGTGCTATGGATGGACCTTCTCCAGCAGCT 100220
                            i   ?i      ?                 v              i   
  rnd-1_family-        251 CGGCANGATTGACNGGGGAGGGTGCTATGGAAGGACCTTCTCCAGCGGCT 300

  scaffold89|si     100221 TCACCTGTGGCTCCTGCCGAAGGGGATGGCCTCTTTGATGGTCTTGAGGA 100270
                                                 v               i  i        
  rnd-1_family-        301 TCACCTGTGGCTCCTGCCGAAGCGGATGGCCTCTTTGACGGCCTTGAGGA 350

  scaffold89|si     100271 GGCACTGGACAATGAAACGCAGGCCATTCTCCAAGCAAGGATTGCCCCAA 100320
                              i      i ?  i  i             i?           ?  i 
  rnd-1_family-        351 GGCGCTGGACGANGAGACACAGGCCATTCTCCGNGCAAGGATTGCNCCGA 400

  scaffold89|si     100321 CGACCAGAGGAAACTATTTCTCCATGATCATAAGACTGATTCGCTACCTC 100370
                                  i        i?           i ?  ?  ?       ?    
  rnd-1_family-        401 CGACCAGGGGAAACTACNTCTCCATGATCGTNAGNCTNATTCGCTNCCTC 450

  scaffold89|si     100371 CAGGACAATGACGAGCTCTATCCTGGGGTCTTGAGTCAAT-CGTTGATAG 100419
                                   i                          i i  -     ?   
  rnd-1_family-        451 CAGGACAACGACGAGCTCTATCCTGGGGTCTTGAGCCGATGCGTTGNTAG 500

  scaffold89|si     100420 CAGAGTTAAGAGAGGCAGACTTACAAGATAGCCAGAAGAGGACTAAGAAG 100469
                               vi             i??   i      v          ?    i 
  rnd-1_family-        501 CAGATCTAAGAGAGGCAGATNNACAGGATAGCGAGAAGAGGACNAAGAGG 550

  scaffold89|si     100470 GGCGCACCAACGAAGCGTCGAGATGCCAGCAAGAAAGTTGTCGTCAATGC 100519
                                    v       i               ?    ?i     i    
  rnd-1_family-        551 GGCGCACCATCGAAGCGCCGAGATGCCAGCAAGNAAGTNATCGTCGATGC 600

  scaffold89|si     100520 CATAAAAAGCATAGACTCACAAGATCCTTCCACTTTTCCCATCAACTTTG 100569
                            ? -i  ?    ?              ?     ?  i             
  rnd-1_family-        601 CNT-GAANGCATNGACTCACAAGATCCNTCCACNTTCCCCATCAACTTTG 649

  scaffold89|si     100570 ACAACTTGACTTTTAATTGCTTTGCTGGCTTCCTGAAGACTTTCAAGAAA 100619
                             i    ?  i                     i       v         
  rnd-1_family-        650 ACGACTTNACCTTTAATTGCTTTGCTGGCTTCTTGAAGACATTCAAGAAA 699

  scaffold89|si     100620 ACTGTTGT---GAGAAGCCGCCAAACTCCTTTGGCGGAACGAGATGAAGA 100666
                                i i---                  i  -  i    -         
  rnd-1_family-        700 ACTGTCGCCAAGAGAAGCCGCCAAACTCCCTT-GCAGAAC-AGATGAAGA 747

  scaffold89|si     100667 AGTCACTACAGTGGTGACATCCTCTGTTACAATCCGACTGGGTGCTGGAT 100716
                           ?                    v?    v  ?     v        ?    
  rnd-1_family-        748 NGTCACTACAGTGGTGACATCANCTGTGACNATCCGTCTGGGTGCNGGAT 797

  scaffold89|si     100717 CCTTTTCAGCTGCTTGCTCTGCCCTTGCCTTTATTTTCACTGAGTGTG 100764
                            v     ? ?                     i      i       ? 
  rnd-1_family-        798 CATTTTCNGNTGCTTGCTCTGCCCTTGCCTTCATTTTCGCTGAGTGNG 845

Matrix = 20p45g.matrix
Kimura (with divCpGMod) = 6.31
Transitions / transversions = 2.94 (47/16)
Gap_init rate = 0.01 (7 / 825), avg. gap size = 3.57 (25 / 7)


7193 6.99 0.33 0.11 scaffold89|size764991 100168 101084 (664016) C rnd-1_family-945#Unknown (0) 919 1 m_b960s001i61 194749

  scaffold89|si     100168 CTGCAGCACAATTGACTGGGGAGGGTGCTATGGATGGACCTTCTCCAGCA 100217
                               i    i                        v               
C rnd-1_family-        919 CTGCGGCACGATTGACTGGGGAGGGTGCTATGGAAGGACCTTCTCCAGCA 870

  scaffold89|si     100218 GCTTCACCTGTGGCTCCTGCCGAAGGGGATGGCCTCTTTGATGGTCTTGA 100267
                                                    ?               i  i     
C rnd-1_family-        869 GCTTCACCTGTGGCTCCTGCCGAAGNGGATGGCCTCTTTGACGGCCTTGA 820

  scaffold89|si     100268 GGAGGCACTGGACAATGAAACGCAGGCCATTCTCCAAGCAAGGATTGCCC 100317
                                 i      i ?     i             i?           ? 
C rnd-1_family-        819 GGAGGCGCTGGACGANGAAACACAGGCCATTCTCCGNGCAAGGATTGCNC 770

  scaffold89|si     100318 CAACGACCAGAGGAAACTATTTCTCCATGATCATAAGACTGATTCGCTAC 100367
                            i                 i            i ?     i?        
C rnd-1_family-        769 CGACGACCAGAGGAAACTACTTCTCCATGATCGTNAGACTANTTCGCTAC 720

  scaffold89|si     100368 CTCCAGGACAATGACGAGCTCTATCCTGGGGTCTTGAGTCAATCGTTGAT 100417
                                      i           i     ?          i       ? 
C rnd-1_family-        719 CTCCAGGACAACGACGAGCTCTACCCTGGNGTCTTGAGTCGATCGTTGNT 670

  scaffold89|si     100418 AGCAGAGTTAAGAGAGGCAGACTTACAAGATAGCCAGAAGAGGACTAAGA 100467
                                 v   v          i ?   i      v          ?    
C rnd-1_family-        669 AGCAGACTTACGAGAGGCAGATTNACAGGATAGCGAGAAGAGGACNAAGA 620

  scaffold89|si     100468 AGGGCGCACCAACGAAGCGTCGAGATGCCAGCAAGAAAGTTGTCGTCAAT 100517
                           i          v       i               ?    ?i     i  
C rnd-1_family-        619 GGGGCGCACCATCGAAGCGCCGAGATGCCAGCAAGNAAGTNATCGTCGAT 570

  scaffold89|si     100518 GCCATAAAAAGCATAGACTCACAAGATCCTTCCACTTTTCCCATCAACTT 100567
                             iv?vi  ?    ?              ?     ?  i           
C rnd-1_family-        569 GCTCNTGAANGCATNGACTCACAAGATCCNTCCACNTTCCCCATCAACTT 520

  scaffold89|si     100568 TGACAACTTGACTTTTAATTGCTTTGCTGGCTTCCTGAAGACTTTCAAGA 100617
                               i    ?  i                     i       v       
C rnd-1_family-        519 TGACGACTTNACCTTTAATTGCTTTGCTGGCTTCTTGAAGACATTCAAGA 470

  scaffold89|si     100618 AAACTGTTGT---GAGAAGCCGCCAAACTCCTTTGGCGGAACGAGATGAA 100664
                                  i i---                  i i - i        i   
C rnd-1_family-        469 AAACTGTCGCCAAGAGAAGCCGCCAAACTCCCTCG-CAGAACGAGACGAA 421

  scaffold89|si     100665 GAAGTCACTACAGTGGTGACATCCTCTGTTACAATCCGACTGGGTGCTGG 100714
                             ?                    v     v        v        ?  
C rnd-1_family-        420 GANGTCACTACAGTGGTGACATCATCTGTGACAATCCGTCTGGGTGCNGG 371

  scaffold89|si     100715 ATCCTTTTCAGCTGCTTGCTCTGCCCTTGCCTTTATTTTCACTGAGTGTG 100764
                              v     ? ?                            i       i 
C rnd-1_family-        370 ATCATTTTCNGNTGCTTGCTCTGCCCTTGCCTTTATTTTCGCTGAGTGCG 321

  scaffold89|si     100765 GCATTGAGAAGGATGGGACTCCTGCCGCGAAGCATTTATGGAAACAAATT 100814
                             i    ?     i v          v     ?    i     i?     
C rnd-1_family-        320 GCGTTGANAAGGACGCGACTCCTGCCTCGAAGNATTTGTGGAAGNAAATT 271

  scaffold89|si     100815 GCTCTTTACATGAAAGGAACCCGAAGAACTGGGGCAAGGGAGCGGCAGGC 100864
                                ?        i     i     i           i        i  
C rnd-1_family-        270 GCTCTNTACATGAAGGGAACTCGAAGGACTGGGGCAAGAGAGCGGCAAGC 221

  scaffold89|si     100865 TCTTGGTCTCCGCACTATTGAAGGAAAAGATCCCATGCCCTTTGTTGCTT 100914
                                          ?                       ?    i     
C rnd-1_family-        220 TCTTGGTCTCCGCACNATTGAAGGAAAAGATCCCATGCCNTTTGCTGCTT 171

  scaffold89|si     100915 ATGTCAGACTTGCGTCTATTCTTGCTCGAAGTCAAGATCCTGAGCATGTT 100964
                                 i?      ?                   i               
C rnd-1_family-        170 ATGTCAANCTTGCGNCTATTCTTGCTCGAAGTCAGGATCCTGAGCATGTT 121

  scaffold89|si     100965 GCTGCTCATTTGTTTCTGTTGCTTGACTGGAATATGGTGTCTCGTGCTGA 101014
                                                                          i  
C rnd-1_family-        120 GCTGCTCATTTGTTTCTGTTGCTTGACTGGAATATGGTGTCTCGTGCCGA 71

  scaffold89|si     101015 AAATGCTGTCAACTCTCACATGGACTTGTTTGGAATTTTTGATGATGCTT 101064
                                        v          i        ?                
C rnd-1_family-         70 AAATGCTGTCAACGCTCACATGGATTTGTTTGGNATTTTTGATGATGCTT 21

  scaffold89|si     101065 TGCTTGTTTATCTTGGACCA 101084
                                      ?        
C rnd-1_family-         20 TGCTTGTTTATNTTGGACCA 1

Matrix = 20p45g.matrix
Kimura (with divCpGMod) = 5.42
Transitions / transversions = 3.27 (49/15)
Gap_init rate = 0.00 (2 / 916), avg. gap size = 2.00 (4 / 2)

2362 6.56 0.31 0.93 scaffold89|size764991 101019 101341 (663759) C rnd-1_family-1205#Unknown (0) 321 1 m_b960s001i62 194749

  scaffold89|si     101019 GCTGTCAACTCTCACATGGACTTGTTTGGAATTTTTGATGATGCTTTGCT 101068
                                    v          i        ?                    
C rnd-1_family-        321 GCTGTCAACGCTCACATGGATTTGTTTGGNATTTTTGATGATGCTTTGCT 272

  scaffold89|si     101069 TGTTTATCTTGGACCAAGCAAGGGAGACCAGGAGGGCACCAAGCACATTG 101118
                              ?   v    ?  i              i     ?  ?      i i 
C rnd-1_family-        271 TGTNTATGTTGGNCCGAGCAAGGGAGACCAAGAGGGNACNAAGCACGTCG 222

  scaffold89|si     101119 ATCATCCATGGCATCTTTACACAGTTCCCGAGAACCCTGCAATTTGTCCC 101168
                                  i  ?  iv     i v                 i         
C rnd-1_family-        221 ATCATCCGTGNCACGTTTACGCTGTTCCCGAGAACCCTGCGATTTGTCCC 172

  scaffold89|si     101169 GTTCTTGCATTTGCAAAGTATTTGATGTGTCATCCCCAGATTCTCAATGG 101218
                                   ?     ?                    ?        ?     
C rnd-1_family-        171 GTTCTTGCNTTTGCNAAGTATTTGATGTGTCATCCNCAGATTCTNAATGG 122

  scaffold89|si     101219 AGAGTGCAAAATCTTTGATGGTTCTAGTCAGTTTGAGAGGATGAATGCAG 101268
                           ?           ?         v ?       v    v vv ?  --  i
C rnd-1_family-        121 NGAGTGCAAAATNTTTGATGGTGCNAGTCAGTATGAGCGCTTNAA--CAA 74

  scaffold89|si     101269 T-TTTGAAGGAGATTGTTCACTCAGATGAACACTATGAAGAATTTGCAAA 101317
                            -         -       i           i                  
C rnd-1_family-         73 TCTTTGAAGGA-ATTGTTCGCTCAGATGAACGCTATGAAGAATTTGCAAA 25

  scaffold89|si     101318 GTTGGGTCTACAGCCTGAGTATTT 101341
                                                   
C rnd-1_family-         24 GTTGGGTCTACAGCCTGAGTATTT 1

Matrix = 20p45g.matrix
Kimura (with divCpGMod) = 4.34
Transitions / transversions = 1.33 (12/9)
Gap_init rate = 0.01 (4 / 322), avg. gap size = 1.00 (4 / 4)


464 29.20 7.01 5.87 scaffold89|size764991 101528 101898 (663202) C rnd-5_family-1370#Unknown (135) 1205 831 m_b960s001i63 194750

  scaffold89|si     101528 TAAGAGATTTGCTGAGAGCTGTCCTTATTTTGACTT--CAG---TGATTG 101572
                               i v     v      iv   v  i     i  -- i ---    i-
C rnd-5_family-       1205 TAAGGGCTTTGCGGAGAGCCTTCCATACTTTGATTTTTCGGCTTTGATC- 1157

  scaffold89|si     101573 TCAAGAGCCGAGAAGAGGATAGACACAAGGAGCTTGATGAATGGAT---A 101619
                           - i v  ivi  i  vii  -   i- i   i?      iv     ---i
C rnd-5_family-       1156 -CGATAGTGAAGGAGCAAAT-GACG-AGGGAANTTGATGGTTGGATTAAG 1110

  scaffold89|si     101620 GCATGTAGGATACCAGAGAGATGCTGTCCTGAA---ACAT-TTCGACT-- 101663
                             --- v ? ii  v ivi i-  v iv i   ---  i -  i?i  --
C rnd-5_family-       1109 GC---TCGNACGCCTGGTGGG-GCAGCGCCGAATGAACGTGTTTNGCTTT 1064

  scaffold89|si     101664 ATTCAAATTCTGTGTTGCAAGCTTTATTTTTCACAGAAGATGGTTAGATA 101713
                           i  i  iv v  iv    ?vv?i  i v         iiv   i  i ?v
C rnd-5_family-       1063 GTTTAAGGTATGCCTTGCNTCNCTTGTATTTCACAGAGATTGGCTAAANT 1014

  scaffold89|si     101714 AAA----TCACCCATGTAGACAATG-CGCTCCGCCTTTCTCCATTTTGGT 101758
                           vv ----      -- ?  --    - i  v   vi   v     i    
C rnd-5_family-       1013 CCAGCGTTCACCC--GNAG--AATGACACTGCGCGCTTCACCATTCTGGT 968

  scaffold89|si     101759 CTGAACCAATTCCTTATGCAAGTTCTG---TTGTGACAA--AATTCCCTT 101803
                            v  iv i      i ------     ---v   i    --iv vi  v 
C rnd-5_family-        967 CAGAGGCGATTCCTCA------TTCTGAGCATGTAACAATTGCTATCCGT 924

  scaffold89|si     101804 GGAACAAGACTCAAGACACTCCAGAGTTCACAGGCCTACCAACTGACGTT 101853
                               i     vv v     v  v        i   i -  iiii  i   
C rnd-5_family-        923 GGAATAAGACAAATGACACACCTGAGTTCACGGGCTT-CCGGTCGATGTT 875

  scaffold89|si     101854 TTGTACATGACGCAAGTG--GAGAATCTCAAAATGGAGATGGATGAG 101898
                           v    i  ---     v --     v? v? i  i   ii  iv   
C rnd-5_family-        874 ATGTATAT---GCAAGGGTCGAGAAGNTGNAGATAGAGGCGGGAGAG 831

Matrix = 20p45g.matrix
Kimura (with divCpGMod) = 33.68
Transitions / transversions = 1.43 (60/42)
Gap_init rate = 0.09 (33 / 370), avg. gap size = 1.45 (48 / 33)


8612 7.55 0.44 0.35 scaffold89|size764991 101637 102779 (662321) rnd-1_family-708#Unknown 1 1144 (24) m_b960s001i64 194751

  scaffold89|si     101637 GAGATGCTGTCCTGAAACATTTCGACTATTCAAATTCTGTGTTGCAAGCT 101686
                              i     ivv    i i     ?  ?           i?    ?vvi 
  rnd-1_family-          1 GAGGTGCTGCGATGAAGCGTTTCGNCTNTTCAAATTCTGCNTTGCNTCTT 50

  scaffold89|si     101687 TTATTTTTCACAGAAGATGGTTAGATAAAATCACCCATGTAGACAATGCG 101736
                            ii           i v         i   v      i iv  ?     ?
  rnd-1_family-         51 TCGTTTTTCACAGAGGTTGGTTAGATGAAAACACCCACGCCGANAATGCN 100

  scaffold89|si     101737 CTCCGCCTTTCTCCATTTTGGTCTGAACCAATTCCTTATGCAAGTTCTGT 101786
                                            i     i     i       ? v  -   v   
  rnd-1_family-        101 CTCCGCCTTTCTCCATTCTGGTCCGAACCGATTCCTTNTTCA-GTTGTGT 149

  scaffold89|si     101787 TGTGACAAAATTCCCTTGGAACAAGACTCAAGACACTCCAGAGTTCACAG 101836
                                 ?        ?           iv ?     ?  ?        ? 
  rnd-1_family-        150 TGTGACNAAATTCCCNTGGAACAAGACCGANGACACNCCNGAGTTCACNG 199

  scaffold89|si     101837 GCCTACCAACTGACGTTTTGTACATGACGCAAGTGGAGAATCTCAAAATG 101886
                               ?     i               i  ? i  v     ?     i   
  rnd-1_family-        200 GCCTNCCAACCGACGTTTTGTACATGGCGNAGGTCGAGAANCTCAAGATG 249

  scaffold89|si     101887 GAGATGGATGAG-TTATTGAAGTCATTTGAGTTGGTGAGGAGTGCTCTTG 101935
                                   i   -   i  i       i    i -               
  rnd-1_family-        250 GAGATGGACGAGCTTACTGGAGTCATTCGAGTCG-TGAGGAGTGCTCTTG 298

  scaffold89|si     101936 TAGCTGATAATACCCGGGTTGTTAGGGAAGTGTGTGAGAAGATTATCTCC 101985
                            ?     i    ?   ?     ?     i               i ?  v
  rnd-1_family-        299 TNGCTGACAATANCCGNGTTGTNAGGGAGGTGTGTGAGAAGATTGTNTCG 348

  scaffold89|si     101986 GAGCTTGATTTGAGATCAGTTGGTGGAGAAGGGTATGGCTTGTCTTGTGA 102035
                                ?   ?    ?        i        ?  i  i      i i  
  rnd-1_family-        349 GAGCTNGATNTGAGNTCAGTTGGCGGAGAAGGNTACGGTTTGTCTCGCGA 398

  scaffold89|si     102036 CATTAACCGAAAAATTGACTTGCTCATCTCACGCCTTGATAATCCTCGAG 102085
                               i       i     i                     ?v     v? 
  rnd-1_family-        399 CATTGACCGAAAGATTGATTTGCTCATCTCACGCCTTGATNCTCCTCCNG 448

  scaffold89|si     102086 AGGTT-GCCCCT-TGTCCCGACGCACAGGTACCCAATGATGAAGATGGTG 102133
                                -      -       ?        i                  i 
  rnd-1_family-        449 AGGTTCGCCCCTCTGTCCCGNCGCACAGGCACCCAATGATGAAGATGGCG 498

  scaffold89|si     102134 GCCCCTTTTTTTTCGAAACATGTGATGTGGATGAGGAGGTAGTCATTACA 102183
                           i           --     i           ?        ?     i   
  rnd-1_family-        499 ACCCCTTTTTTT--GAAACGTGTGATGTGGANGAGGAGGTNGTCATCACA 546

  scaffold89|si     102184 TTTGAAGAATGCCTGACTGTTGCCCAGCAGGATAGTGCTCGAAAGTCAAG 102233
                                  i i   i                                    
  rnd-1_family-        547 TTTGAAGGACGCCCGACTGTTGCCCAGCAGGATAGTGCTCGAAAGTCAAG 596

  scaffold89|si     102234 GGTTGCGGAAACAAGAAGACAGCTCAAGCGCAGGAAACTCACTGTGGGAT 102283
                              i              i                 i        ?    
  rnd-1_family-        597 GGTCGCGGAAACAAGAAGGCAGCTCAAGCGCAGGAAGCTCACTGTNGGAT 646

  scaffold89|si     102284 TTCACCATGGGAAGTTGACTGTGTTGTCTGCTTCGTGGAAGTACC-GAAG 102332
                            i                v  i    i                  -    
  rnd-1_family-        647 TCCACCATGGGAAGTTGAATGCGTTGCCTGCTTCGTGGAAGTACCCGAAG 696

  scaffold89|si     102333 ATGAATCTGGTTCAATTAATTCATTTGTACCAGATGGGGTCACCTTCTGA 102382
                                      ?  i  i                       i        
  rnd-1_family-        697 ATGAATCTGGTNCAGTTGATTCATTTGTACCAGATGGGGTCGCCTTCTGA 746

  scaffold89|si     102383 GGGTATCACTGCGCTTCGTTTGTGCAAGTCTTCAGATGTTAACCACTTTG 102432
                               i       v     i                     i    i    
  rnd-1_family-        747 GGGTGTCACTGCCCTTCGCTTGTGCAAGTCTTCAGATGTTGACCATTTTG 796

  scaffold89|si     102433 ACAAGGAGGGAAGGAATCTTTCTCGAATGCGACGTGTGATGAAGGTTGTT 102482
                                                 ?v i     i? ?              i
  rnd-1_family-        797 ACAAGGAGGGAAGGAATCTTTCNAGGATGCGGNGNGTGATGAAGGTTGTC 846

  scaffold89|si     102483 GAGCATTTTGGAAGGGCAAGAAGTGTTTGGAAGCCTCTGACTGCAGGTTC 102532
                                                              v              
  rnd-1_family-        847 GAGCATTTTGGAAGGGCAAGAAGTGTTTGGAAGCCGCTGACTGCAGGTTC 896

  scaffold89|si     102533 TGATTACTGGGATGGAGAGACTGTGACAAAGGTGTGGGATGGGGTGTGGA 102582
                                     i                                       
  rnd-1_family-        897 TGATTACTGGAATGGAGAGACTGTGACAAAGGTGTGGGATGGGGTGTGGA 946

  scaffold89|si     102583 GAGACTTGTTGCCTCTGCTGGTAACTTGTACTACTTACGATGATGAGAGA 102632
                           ii  i                       ?                     
  rnd-1_family-        947 AGGATTTGTTGCCTCTGCTGGTAACTTGNACTACTTACGATGATGAGAGA 996

  scaffold89|si     102633 GAGGATTCTTGGCACAAGAGCAGGGTTGGGGATATTAGCTGGAGGACTTG 102682
                                                                             
  rnd-1_family-        997 GAGGATTCTTGGCACAAGAGCAGGGTTGGGGATATTAGCTGGAGGACTTG 1046

  scaffold89|si     102683 TCATAATAAGTTGTTAGATGGGGGTGTTTTTAAGTCTTTATCAGTTTAAC 102732
                           i                                                 
  rnd-1_family-       1047 CCATAATAAGTTGTTAGATGGGGGTGTTTTTAAGTCTTTATCAGTTTAAC 1096

  scaffold89|si     102733 TTTATTAGGGTGTTGTTGGTGGGTG-TTTATAATGATTATGTCACAAA 102779
                                  i i               -                   v  
  rnd-1_family-       1097 TTTATTAAGATGTTGTTGGTGGGTGTTTTATAATGATTATGTCACTAA 1144

Matrix = 20p45g.matrix
Kimura (with divCpGMod) = 6.20
Transitions / transversions = 3.53 (67/19)
Gap_init rate = 0.01 (9 / 1142), avg. gap size = 1.00 (9 / 9)


2419 2.14 0.71 0.00 scaffold89|size764991 102775 103054 (662046) rnd-1_family-852#Unknown 1 282 (0) m_b960s001i65 194752

  scaffold89|si     102775 ACAAAGTCCAGAATTGGGCAGGATACAGGGCATTTTCGGTGTGGCCCAAG 102824
                                                                             
  rnd-1_family-          1 ACAAAGTCCAGAATTGGGCAGGATACAGGGCATTTTCGGTGTGGCCCAAG 50

  scaffold89|si     102825 TTCAACTGGGGTAGGATTCCTACCTAATTCTGAAAATATATCTTCGTATA 102874
                                                    ?                   i    
  rnd-1_family-         51 TTCAACTGGGGTAGGATTCCTACCTNATTCTGAAAATATATCTTCATATA 100

  scaffold89|si     102875 TTTTTTAGGTTGGCATGTAATTTTCTAGTGCAATA-TTTTTGTGGTTGT- 102922
                                     iv      v                -             -
  rnd-1_family-        101 TTTTTTAGGTCCGCATGTTATTTTCTAGTGCAATATTTTTTGTGGTTGTA 150

  scaffold89|si     102923 AAAAAATAATTAGGGTAGAGTGCCTGCCTTTGTATACTCTATGAATTCCC 102972
                                              i                              
  rnd-1_family-        151 AAAAAATAATTAGGGTAGAATGCCTGCCTTTGTATACTCTATGAATTCCC 200

  scaffold89|si     102973 TAACGTATAGGTTTCCAAACATAAATGACCCCCAACTTCACTTGAAGTTC 103022
                                                            i                
  rnd-1_family-        201 TAACGTATAGGTTTCCAAACATAAATGACCCCCGACTTCACTTGAAGTTC 250

  scaffold89|si     103023 TTGTGTAGCAGAAGCCTGCATAGAAACACAAT 103054
                                                           
  rnd-1_family-        251 TTGTGTAGCAGAAGCCTGCATAGAAACACAAT 282

Matrix = 20p45g.matrix
Kimura (with divCpGMod) = 1.85
Transitions / transversions = 2.00 (4/2)
Gap_init rate = 0.01 (2 / 279), avg. gap size = 1.00 (2 / 2)


26 12.86 3.85 0.00 scaffold89|size764991 103055 103106 (661994) (ATCAC)n#Simple_repeat 1 54 (0) m_b960s252i2 194753

  scaffold89|si     103055 ATCACAT--CATCACATCATACCACATCGCATGACATTACATCACACCAC 103102
                                  --          i i      i   v    i        i   
  (ATCAC)n#Simp          1 ATCACATCACATCACATCACATCACATCACATCACATCACATCACATCAC 50

  scaffold89|si     103103 ATCA 103106
                               
  (ATCAC)n#Simp         51 ATCA 54

Matrix = Unknown
Transitions / transversions = 5.00 (5/1)
Gap_init rate = 0.02 (1 / 51), avg. gap size = 2.00 (2 / 1)


2781 7.34 0.56 0.00 scaffold89|size764991 103107 103460 (661640) C rnd-1_family-734#Unknown (280) 356 1 m_b960s001i66 194754

  scaffold89|si     103107 TAATCCAAAAATTCTCTTTCCTCTTTCATCATCTATCAAATTGAAGTCCT 103156
                                             v                  v            
C rnd-1_family-        356 TAATCCAAAAATTCTCTTGCCTCTTTCATCATCTATCTAATTGAAGTCCT 307

  scaffold89|si     103157 CGTCTCCATCCACAT-ATCTTCACAGACAGATTCTACTTCACCATGCCAT 103205
                                  i       -        v          ?              
C rnd-1_family-        306 CGTCTCCGTCCACATCATCTTCACCGACAGATTCTNCTTCACCATGCCAT 257

  scaffold89|si     103206 CTCAAGCCAACATTGATGCAGCTCGGCAACGTGGTGATGCTGCC-GCGCC 103254
                            v                             i     i  i   -     
C rnd-1_family-        256 CGCAAGCCAACATTGATGCAGCTCGGCAACGCGGTGACGCCGCCCGCGCC 207

  scaffold89|si     103255 GCCGCCATTGGTTAATCTTTTGACGAGGGCACTGCAGCGCCAGTTGCAGC 103304
                                 i      v      v  v                          
C rnd-1_family-        206 GCCGCCGTTGGTTTATCTTTAGAAGAGGGCACTGCAGCGCCAGTTGCAGC 157

  scaffold89|si     103305 CACTAATGCAAATTTGTTTGCTGCAGCATTTGGTGAGTTTGCTGCTGTTC 103354
                                 i                    i                      
C rnd-1_family-        156 CACTAACGCAAATTTGTTTGCTGCAGCGTTTGGTGAGTTTGCTGCTGTTC 107

  scaffold89|si     103355 CTGCTGCTGGGGTAGTTGGGAGAAGGAGCCATCCCAGGGGGCTTCAGGTG 103404
                                       v             i               iv i    
C rnd-1_family-        106 CTGCTGCTGGGGGAGTTGGGAGAAGGGGCCATCCCAGGGGGCCGCGGGTG 57

  scaffold89|si     103405 GAGCACATGAGAGGGAGGGGAGATTGCGGTGGAGGAAGTTGTGGTGGCAG 103454
                               i    iv            vi        v  i             
C rnd-1_family-         56 GAGCGCATGGCAGGGAGGGGAGAGCGCGGTGGACGAGGTTGTGGTGGCAG 7

  scaffold89|si     103455 GGGCGG 103460
                                 
C rnd-1_family-          6 GGGCGG 1

Matrix = 20p45g.matrix
Kimura (with divCpGMod) = 4.71
Transitions / transversions = 1.17 (14/12)
Gap_init rate = 0.01 (2 / 353), avg. gap size = 1.00 (2 / 2)


6101 8.11 2.29 0.36 scaffold89|size764991 103465 104293 (660807) rnd-1_family-727#Unknown 1 845 (425) m_b960s001i67 194755

  scaffold89|si     103465 GGCGGCAGGGGCAGAGGAGGGAGGGGCAGAGGTGGTAGATCAGGTAATTA 103514
                                                v                            
  rnd-1_family-          1 GGCGGCAGGGGCAGAGGAGGGCGGGGCAGAGGTGGTAGATCAGGTAATTA 50

  scaffold89|si     103515 TCCTGGACAGGGCGAAGGTACTATTCATGTTGTTGCTTTGCCTACTGTCC 103564
                                   i   ?      i                   ?   ? i i  
  rnd-1_family-         51 TCCTGGACGGGGNGAAGGTGCTATTCATGTTGTTGCTTTNCCTNCCGCCC 100

  scaffold89|si     103565 CGGTTCCAATTGCCGCCCCTGTCGCCACAACAAATTCTTTCCTTCATCAA 103614
                            i                                                
  rnd-1_family-        101 CAGTTCCAATTGCCGCCCCTGTCGCCACAACAAATTCTTTCCTTCATCAA 150

  scaffold89|si     103615 CAGCTGAACCCGCGGACACGTACTGTTCTAGAAGCGGCTGCCCT------ 103658
                                      i i       i             v        ------
  rnd-1_family-        151 CAGCTGAACCCACAGACACGTGCTGTTCTAGAAGCCGCTGCCCTTGATGA 200

  scaffold89|si     103659 CCTTTCCACCCCTG------------CTACCATCCCTCCCCTCCCTGCTG 103696
                             i vi i  v   ------------ ii   i v v    i        
  rnd-1_family-        201 CCCTGTCGCCGCTGTTGCAGAAGAAACCGCCACCACGCCCCCCCCTGCTG 250

  scaffold89|si     103697 CAGCACAATTGACTGGGGAGGGTGCTATGGATGGACCTTCTCCAGCAGCT 103746
                            i   ?i      ?                 v              i   
  rnd-1_family-        251 CGGCANGATTGACNGGGGAGGGTGCTATGGAAGGACCTTCTCCAGCGGCT 300

  scaffold89|si     103747 TCACCTGTGGCTCCTGCCGAAGGGGATGGCCTCTTTGATGGTCTTGAGGA 103796
                                                 v               i  i        
  rnd-1_family-        301 TCACCTGTGGCTCCTGCCGAAGCGGATGGCCTCTTTGACGGCCTTGAGGA 350

  scaffold89|si     103797 GGCACTGGACAATGAAACGCAGGCCATTCTCCAAGCAAGGATTGCCCCAA 103846
                              i      i ?  i  i             i?           ?  i 
  rnd-1_family-        351 GGCGCTGGACGANGAGACACAGGCCATTCTCCGNGCAAGGATTGCNCCGA 400

  scaffold89|si     103847 CGACCAGAGGAAACTATTTCTCCATGATCATAAGACTAATTTGCTACCTC 103896
                                  i        i?           i ?  ?  ?   i   ?    
  rnd-1_family-        401 CGACCAGGGGAAACTACNTCTCCATGATCGTNAGNCTNATTCGCTNCCTC 450

  scaffold89|si     103897 CAGGACAATGACGAGCTCTATCCTGGGGTCTTGAGTCAAT-CGTTGATAG 103945
                                   i                          i i  -     ?   
  rnd-1_family-        451 CAGGACAACGACGAGCTCTATCCTGGGGTCTTGAGCCGATGCGTTGNTAG 500

  scaffold89|si     103946 CAGAGTTAAGAGAGGCAGACTTACAAGATAGCCAGAAGAGGACTAAGAAG 103995
                               vi             i??   i      v          ?    i 
  rnd-1_family-        501 CAGATCTAAGAGAGGCAGATNNACAGGATAGCGAGAAGAGGACNAAGAGG 550

  scaffold89|si     103996 GGCGCACCAACGAAGCGTCGAGATGCCAGCAAGAAAGTTGTCGTCAATGC 104045
                                    v       i               ?    ?i     i    
  rnd-1_family-        551 GGCGCACCATCGAAGCGCCGAGATGCCAGCAAGNAAGTNATCGTCGATGC 600

  scaffold89|si     104046 CATAAAAAGCATAGACTCACAAGATCCTTCCACTTTTCCCATCAACTTTG 104095
                            ? -i  ?    ?              ?     ?  i             
  rnd-1_family-        601 CNT-GAANGCATNGACTCACAAGATCCNTCCACNTTCCCCATCAACTTTG 649

  scaffold89|si     104096 ACAACTTGACTTTTAATTGCTTTGCTGGCTTCCTGAAGACTTTCAAGAAA 104145
                             i    ?  i                     i       v         
  rnd-1_family-        650 ACGACTTNACCTTTAATTGCTTTGCTGGCTTCTTGAAGACATTCAAGAAA 699

  scaffold89|si     104146 ACTGTTGTCAAGAGAAGCCGCCAAACTCCTTTGGCGGAACGAGATGAAGA 104195
                                i i                     i  -  i    -         
  rnd-1_family-        700 ACTGTCGCCAAGAGAAGCCGCCAAACTCCCTT-GCAGAAC-AGATGAAGA 747

  scaffold89|si     104196 AGTCACTACAGTGGTGACATCCTCTGTTACAATCCGACTGGGTGCTGGAT 104245
                           ?                    v?    v  ?     v        ?    
  rnd-1_family-        748 NGTCACTACAGTGGTGACATCANCTGTGACNATCCGTCTGGGTGCNGGAT 797

  scaffold89|si     104246 CCTTTTCAGCTGCTTGCTCTGCCCTTGCCTTTATTTTCACTGAGTGTG 104293
                            v     ? ?                     i      i       ? 
  rnd-1_family-        798 CATTTTCNGNTGCTTGCTCTGCCCTTGCCTTCATTTTCGCTGAGTGNG 845

Matrix = 20p45g.matrix
Kimura (with divCpGMod) = 6.59
Transitions / transversions = 3.19 (51/16)
Gap_init rate = 0.01 (6 / 828), avg. gap size = 3.67 (22 / 6)


7240 6.97 0.11 0.11 scaffold89|size764991 103694 104612 (660488) C rnd-1_family-945#Unknown (0) 919 1 m_b960s001i68 194756

  scaffold89|si     103694 CTGCAGCACAATTGACTGGGGAGGGTGCTATGGATGGACCTTCTCCAGCA 103743
                               i    i                        v               
C rnd-1_family-        919 CTGCGGCACGATTGACTGGGGAGGGTGCTATGGAAGGACCTTCTCCAGCA 870

  scaffold89|si     103744 GCTTCACCTGTGGCTCCTGCCGAAGGGGATGGCCTCTTTGATGGTCTTGA 103793
                                                    ?               i  i     
C rnd-1_family-        869 GCTTCACCTGTGGCTCCTGCCGAAGNGGATGGCCTCTTTGACGGCCTTGA 820

  scaffold89|si     103794 GGAGGCACTGGACAATGAAACGCAGGCCATTCTCCAAGCAAGGATTGCCC 103843
                                 i      i ?     i             i?           ? 
C rnd-1_family-        819 GGAGGCGCTGGACGANGAAACACAGGCCATTCTCCGNGCAAGGATTGCNC 770

  scaffold89|si     103844 CAACGACCAGAGGAAACTATTTCTCCATGATCATAAGACTAATTTGCTAC 103893
                            i                 i            i ?      ?  i     
C rnd-1_family-        769 CGACGACCAGAGGAAACTACTTCTCCATGATCGTNAGACTANTTCGCTAC 720

  scaffold89|si     103894 CTCCAGGACAATGACGAGCTCTATCCTGGGGTCTTGAGTCAATCGTTGAT 103943
                                      i           i     ?          i       ? 
C rnd-1_family-        719 CTCCAGGACAACGACGAGCTCTACCCTGGNGTCTTGAGTCGATCGTTGNT 670

  scaffold89|si     103944 AGCAGAGTTAAGAGAGGCAGACTTACAAGATAGCCAGAAGAGGACTAAGA 103993
                                 v   v          i ?   i      v          ?    
C rnd-1_family-        669 AGCAGACTTACGAGAGGCAGATTNACAGGATAGCGAGAAGAGGACNAAGA 620

  scaffold89|si     103994 AGGGCGCACCAACGAAGCGTCGAGATGCCAGCAAGAAAGTTGTCGTCAAT 104043
                           i          v       i               ?    ?i     i  
C rnd-1_family-        619 GGGGCGCACCATCGAAGCGCCGAGATGCCAGCAAGNAAGTNATCGTCGAT 570

  scaffold89|si     104044 GCCATAAAAAGCATAGACTCACAAGATCCTTCCACTTTTCCCATCAACTT 104093
                             iv?vi  ?    ?              ?     ?  i           
C rnd-1_family-        569 GCTCNTGAANGCATNGACTCACAAGATCCNTCCACNTTCCCCATCAACTT 520

  scaffold89|si     104094 TGACAACTTGACTTTTAATTGCTTTGCTGGCTTCCTGAAGACTTTCAAGA 104143
                               i    ?  i                     i       v       
C rnd-1_family-        519 TGACGACTTNACCTTTAATTGCTTTGCTGGCTTCTTGAAGACATTCAAGA 470

  scaffold89|si     104144 AAACTGTTGTCAAGAGAAGCCGCCAAACTCCTTTGGCGGAACGAGATGAA 104193
                                  i i                     i i-  i        i   
C rnd-1_family-        469 AAACTGTCGCCAAGAGAAGCCGCCAAACTCCCTC-GCAGAACGAGACGAA 421

  scaffold89|si     104194 GAAGTCACTACAGTGGTGACATCCTCTGTTACAATCCGACTGGGTGCTGG 104243
                             ?                    v     v        v        ?  
C rnd-1_family-        420 GANGTCACTACAGTGGTGACATCATCTGTGACAATCCGTCTGGGTGCNGG 371

  scaffold89|si     104244 ATCCTTTTCAGCTGCTTGCTCTGCCCTTGCCTTTATTTTCACTGAGTGTG 104293
                              v     ? ?                            i       i 
C rnd-1_family-        370 ATCATTTTCNGNTGCTTGCTCTGCCCTTGCCTTTATTTTCGCTGAGTGCG 321

  scaffold89|si     104294 GCATTGAGAAGGATGGGACTCCTGCC-CGAAGCATTTATGGAAACAAATT 104342
                             i    ?     i v          -     ?    i     i?     
C rnd-1_family-        320 GCGTTGANAAGGACGCGACTCCTGCCTCGAAGNATTTGTGGAAGNAAATT 271

  scaffold89|si     104343 GCTCTTTACATGAAAGGAACCCGAAGAACTGGGGCAAGGGAGCGGCAGGC 104392
                                ?        i     i     i           i        i  
C rnd-1_family-        270 GCTCTNTACATGAAGGGAACTCGAAGGACTGGGGCAAGAGAGCGGCAAGC 221

  scaffold89|si     104393 TCTTGGTCTCCGCACTATTGAAGGAAAAGATCCCATGCCCTTTGTTGCTT 104442
                                          ?                       ?    i     
C rnd-1_family-        220 TCTTGGTCTCCGCACNATTGAAGGAAAAGATCCCATGCCNTTTGCTGCTT 171

  scaffold89|si     104443 ATGTCAGACTTGCGTCTATTCTTGCTCGAAGTCAAGATCCTGAGCATGTT 104492
                                 i?      ?                   i               
C rnd-1_family-        170 ATGTCAANCTTGCGNCTATTCTTGCTCGAAGTCAGGATCCTGAGCATGTT 121

  scaffold89|si     104493 GCTGCTCATTTGTTTCTGTTGCTTGACTGGAATATGGTGTCTTGTGCTGA 104542
                                                                     i    i  
C rnd-1_family-        120 GCTGCTCATTTGTTTCTGTTGCTTGACTGGAATATGGTGTCTCGTGCCGA 71

  scaffold89|si     104543 AAATGCTGTCAACTCTCACATGGACTTGTTTGGAATTTTTGATGATGCTT 104592
                                        v          i        ?                
C rnd-1_family-         70 AAATGCTGTCAACGCTCACATGGATTTGTTTGGNATTTTTGATGATGCTT 21

  scaffold89|si     104593 TGCTTGTTTATCTTGGACCA 104612
                                      ?        
C rnd-1_family-         20 TGCTTGTTTATNTTGGACCA 1

Matrix = 20p45g.matrix
Kimura (with divCpGMod) = 5.19
Transitions / transversions = 3.57 (50/14)
Gap_init rate = 0.00 (2 / 918), avg. gap size = 1.00 (2 / 2)

2362 5.96 0.62 0.93 scaffold89|size764991 104547 104868 (660232) C rnd-1_family-1205#Unknown (0) 321 1 m_b960s001i69 194756

  scaffold89|si     104547 GCTGTCAACTCTCACATGGACTTGTTTGGAATTTTTGATGATGCTTTGCT 104596
                                    v          i        ?                    
C rnd-1_family-        321 GCTGTCAACGCTCACATGGATTTGTTTGGNATTTTTGATGATGCTTTGCT 272

  scaffold89|si     104597 TGTTTATCTTGGACCAAGCAAGGGAGACCAGGAGGGCACCAAGCACATTG 104646
                              ?   v    ?  i              i     ?  ?      i i 
C rnd-1_family-        271 TGTNTATGTTGGNCCGAGCAAGGGAGACCAAGAGGGNACNAAGCACGTCG 222

  scaffold89|si     104647 ATCATCCATGGCATCTTTACACAGTT-CCGAGAACCCTGCAATTTGTCCC 104695
                                  i  ?  iv     i v   -             i         
C rnd-1_family-        221 ATCATCCGTGNCACGTTTACGCTGTTCCCGAGAACCCTGCGATTTGTCCC 172

  scaffold89|si     104696 GTTCTTGCATTTGCAAAGTATTTGATGTGTCATCCCCAGATTCTCAATGG 104745
                                   ?     ?                    ?        ?     
C rnd-1_family-        171 GTTCTTGCNTTTGCNAAGTATTTGATGTGTCATCCNCAGATTCTNAATGG 122

  scaffold89|si     104746 AGAGTGCAAAATCTTTGATGGTTCTAGTCAGTATGAGAGGATGAATGCAG 104795
                           ?           ?         v ?            v vv ?  --  i
C rnd-1_family-        121 NGAGTGCAAAATNTTTGATGGTGCNAGTCAGTATGAGCGCTTNAA--CAA 74

  scaffold89|si     104796 T-TTTGAAGGAGATTGTTCGCTCAGATGAACACTATGAAGAATTTGCAAA 104844
                            -         -                   i                  
C rnd-1_family-         73 TCTTTGAAGGA-ATTGTTCGCTCAGATGAACGCTATGAAGAATTTGCAAA 25

  scaffold89|si     104845 GTTGGGTCTACAGCCTGAGTATTT 104868
                                                   
C rnd-1_family-         24 GTTGGGTCTACAGCCTGAGTATTT 1

Matrix = 20p45g.matrix
Kimura (with divCpGMod) = 3.97
Transitions / transversions = 1.38 (11/8)
Gap_init rate = 0.02 (5 / 321), avg. gap size = 1.00 (5 / 5)


468 28.44 7.24 6.67 scaffold89|size764991 105056 105428 (659672) C rnd-5_family-1370#Unknown (135) 1205 831 m_b960s001i70 194757

  scaffold89|si     105056 TAAGAGATTTGCTGAGAGCTGTCCTTATTTTGACTT--CAG---TGATTG 105100
                               i v     v      iv   v  i     i  -- i ---    i-
C rnd-5_family-       1205 TAAGGGCTTTGCGGAGAGCCTTCCATACTTTGATTTTTCGGCTTTGATC- 1157

  scaffold89|si     105101 TCAAGAGCCCGAGAAAGAGGATA-GACACAAGGAGCTTGATGAATGGAT- 105148
                           - i v  i----   i   v v -   i- i   i?      iv     -
C rnd-5_family-       1156 -CGATAGT----GAAGGAGCAAATGACG-AGGGAANTTGATGGTTGGATT 1113

  scaffold89|si     105149 --AGCATGTAGGATACCAGAGAGATGCTGTCCTGAA---ACAT-TTCGAC 105192
                           --i  --- v ? ii  v ivi i-  v iv i   ---  i -  i?i 
C rnd-5_family-       1112 AAGGC---TCGNACGCCTGGTGGG-GCAGCGCCGAATGAACGTGTTTNGC 1067

  scaffold89|si     105193 T--ATTCAAATTCTGTGTTGCAAGCTTTATTTTTCACAGAAGATGGTTAG 105240
                            --i  i  iv v  iv    ?vv?i  i v         iiv   i  i
C rnd-5_family-       1066 TTTGTTTAAGGTATGCCTTGCNTCNCTTGTATTTCACAGAGATTGGCTAA 1017

  scaffold89|si     105241 AT----GAAATCACCCATGTAGACAATG-CGCTCCGCCTTTCTCCATTTT 105285
                            ?---- viv      -- ?  --    - i  v   vi   v     i 
C rnd-5_family-       1016 ANTCCAGCGTTCACCC--GNAG--AATGACACTGCGCGCTTCACCATTCT 971

  scaffold89|si     105286 GGTCTGAACCAATTCCTTATGCAAGTTCTG---TTGTGACAA--AATTCC 105330
                               v  iv i      i ------     ---v   i    --iv vi 
C rnd-5_family-        970 GGTCAGAGGCGATTCCTCA------TTCTGAGCATGTAACAATTGCTATC 927

  scaffold89|si     105331 CTTGGAACAAGACTCAAGACACTCCAGAGTTCACAGGCCTACCAACTGAC 105380
                            v     i     vv v     v  v        i   i -  iiii  i
C rnd-5_family-        926 CGTGGAATAAGACAAATGACACACCTGAGTTCACGGGCTT-CCGGTCGAT 878

  scaffold89|si     105381 GTTTTGTACATGACGCAAGTG--GAGAATCTCAAAATGGAGATGGATGAG 105428
                              v    i  ---     v --     v? v? i  i   ii  iv   
C rnd-5_family-        877 GTTATGTATAT---GCAAGGGTCGAGAAGNTGNAGATAGAGGCGGGAGAG 831

Matrix = 20p45g.matrix
Kimura (with divCpGMod) = 31.93
Transitions / transversions = 1.41 (58/41)
Gap_init rate = 0.10 (37 / 372), avg. gap size = 1.41 (52 / 37)


8756 7.01 0.35 0.35 scaffold89|size764991 105167 106310 (658790) rnd-1_family-708#Unknown 1 1144 (24) m_b960s001i71 194758

  scaffold89|si     105167 GAGATGCTGTCCTGAAACATTTCGACTATTCAAATTCTGTGTTGCAAGCT 105216
                              i     ivv    i i     ?  ?           i?    ?vvi 
  rnd-1_family-          1 GAGGTGCTGCGATGAAGCGTTTCGNCTNTTCAAATTCTGCNTTGCNTCTT 50

  scaffold89|si     105217 TTATTTTTCACAGAAGATGGTTAGATGAAATCACCCATGTAGACAATGCG 105266
                            ii           i v             v      i iv  ?     ?
  rnd-1_family-         51 TCGTTTTTCACAGAGGTTGGTTAGATGAAAACACCCACGCCGANAATGCN 100

  scaffold89|si     105267 CTCCGCCTTTCTCCATTTTGGTCTGAACCAATTCCTTATGCAAGTTCTGT 105316
                                            i     i     i       ? v  -   v   
  rnd-1_family-        101 CTCCGCCTTTCTCCATTCTGGTCCGAACCGATTCCTTNTTCA-GTTGTGT 149

  scaffold89|si     105317 TGTGACAAAATTCCCTTGGAACAAGACTCAAGACACTCCAGAGTTCACAG 105366
                                 ?        ?           iv ?     ?  ?        ? 
  rnd-1_family-        150 TGTGACNAAATTCCCNTGGAACAAGACCGANGACACNCCNGAGTTCACNG 199

  scaffold89|si     105367 GCCTACCAACTGACGTTTTGTACATGACGCAAGTGGAGAATCTCAAAATG 105416
                               ?     i               i  ? i  v     ?     i   
  rnd-1_family-        200 GCCTNCCAACCGACGTTTTGTACATGGCGNAGGTCGAGAANCTCAAGATG 249

  scaffold89|si     105417 GAGATGGATGAG-TTATTGAAGTCATTTGAGTTGGTGAGGAGTGCTCTTG 105465
                                   i   -   i  i       i    i -               
  rnd-1_family-        250 GAGATGGACGAGCTTACTGGAGTCATTCGAGTCG-TGAGGAGTGCTCTTG 298

  scaffold89|si     105466 TAGCTGATAATACCCGGGTTGTTAGGGAAGTGTGTGAGAAGATTATCTCC 105515
                            ?     i    ?   ?     ?     i               i ?  v
  rnd-1_family-        299 TNGCTGACAATANCCGNGTTGTNAGGGAGGTGTGTGAGAAGATTGTNTCG 348

  scaffold89|si     105516 GAGCTTGATTTGAGATCAGTTGGCGGAGAAGGGTATGGCTTGTCTCGTGA 105565
                                ?   ?    ?                 ?  i  i        i  
  rnd-1_family-        349 GAGCTNGATNTGAGNTCAGTTGGCGGAGAAGGNTACGGTTTGTCTCGCGA 398

  scaffold89|si     105566 CATTAACCGAAAAATTGACTTGCTCATCTCACGCCTTGATAATCCTCGAG 105615
                               i       i     i                     ?v     v? 
  rnd-1_family-        399 CATTGACCGAAAGATTGATTTGCTCATCTCACGCCTTGATNCTCCTCCNG 448

  scaffold89|si     105616 AGGTT-GCCCCT-TGTCCCGACGCACAGGTACCCAATGATGAAGATGGTG 105663
                                -      -       ?        i                  i 
  rnd-1_family-        449 AGGTTCGCCCCTCTGTCCCGNCGCACAGGCACCCAATGATGAAGATGGCG 498

  scaffold89|si     105664 ACCCCTTTTTTTTCGAAACATGTGATGTGGATGAGGAGGTAGTCATTACA 105713
                                       --     i           ?        ?     i   
  rnd-1_family-        499 ACCCCTTTTTTT--GAAACGTGTGATGTGGANGAGGAGGTNGTCATCACA 546

  scaffold89|si     105714 TTTGAAGAATGCCTGACTGTTGCCCAGCAGGATAGTGCTCGAAAGTCAAG 105763
                                  i i   i                                    
  rnd-1_family-        547 TTTGAAGGACGCCCGACTGTTGCCCAGCAGGATAGTGCTCGAAAGTCAAG 596

  scaffold89|si     105764 GGTTGCGGAAACAAGAAGACAGCTCAAGCGCAGGAAACTCACTGTGGGAT 105813
                              i              i                 i        ?    
  rnd-1_family-        597 GGTCGCGGAAACAAGAAGGCAGCTCAAGCGCAGGAAGCTCACTGTNGGAT 646

  scaffold89|si     105814 TTCACCATGGGAAGTTGACTGTGTTGCCTGCTTCGTGGAAGTACCCGAAG 105863
                            i                v  i                            
  rnd-1_family-        647 TCCACCATGGGAAGTTGAATGCGTTGCCTGCTTCGTGGAAGTACCCGAAG 696

  scaffold89|si     105864 ATGAATCTGGTTCAATTAATTCATTTGTACCAGATGGGGTCACCTTCTGA 105913
                                      ?  i  i                       i        
  rnd-1_family-        697 ATGAATCTGGTNCAGTTGATTCATTTGTACCAGATGGGGTCGCCTTCTGA 746

  scaffold89|si     105914 GGGTATCACTGCGCTTCGTTTGTGCAAGTCTTCAGATGTTAACCACTTTG 105963
                               i       v     i                     i    i    
  rnd-1_family-        747 GGGTGTCACTGCCCTTCGCTTGTGCAAGTCTTCAGATGTTGACCATTTTG 796

  scaffold89|si     105964 ACAAGGAGGGAAGGAATCTTTCTCGAATGCGACGTGTGATGAAGGTTGTT 106013
                                                 ?v i     i? ?              i
  rnd-1_family-        797 ACAAGGAGGGAAGGAATCTTTCNAGGATGCGGNGNGTGATGAAGGTTGTC 846

  scaffold89|si     106014 GAGCATTTTGGAAGGGCAAGAAGTGTTTGGAAGCCTCTGACTGCAGGTTC 106063
                                                              v              
  rnd-1_family-        847 GAGCATTTTGGAAGGGCAAGAAGTGTTTGGAAGCCGCTGACTGCAGGTTC 896

  scaffold89|si     106064 TGATTACTGGGATGGAGAGACTGTGACAAAGGTGTGGGATGGGGTGTGGA 106113
                                     i                                       
  rnd-1_family-        897 TGATTACTGGAATGGAGAGACTGTGACAAAGGTGTGGGATGGGGTGTGGA 946

  scaffold89|si     106114 GAGACTTGTTGCCTCTGCTGGTAACTTGTACTACTTACGATGATGAGAGA 106163
                           ii  i                       ?                     
  rnd-1_family-        947 AGGATTTGTTGCCTCTGCTGGTAACTTGNACTACTTACGATGATGAGAGA 996

  scaffold89|si     106164 GAGGATTCTTGGCACAAGAGCAGGGTTGGGGATATTAGCTGGAGGACTTG 106213
                                                                             
  rnd-1_family-        997 GAGGATTCTTGGCACAAGAGCAGGGTTGGGGATATTAGCTGGAGGACTTG 1046

  scaffold89|si     106214 TCATAATAAGTTGTTAGATGGGGGTGTTTTTAAGTCTTTATCAGTTTAAC 106263
                           i                                                 
  rnd-1_family-       1047 CCATAATAAGTTGTTAGATGGGGGTGTTTTTAAGTCTTTATCAGTTTAAC 1096

  scaffold89|si     106264 TTTATTAGGATGTTGTTGGTGGGTG-TTTATAATGATTATGTCACAAA 106310
                                  i                 -                   v  
  rnd-1_family-       1097 TTTATTAAGATGTTGTTGGTGGGTGTTTTATAATGATTATGTCACTAA 1144

Matrix = 20p45g.matrix
Kimura (with divCpGMod) = 5.77
Transitions / transversions = 3.21 (61/19)
Gap_init rate = 0.01 (8 / 1143), avg. gap size = 1.00 (8 / 8)


2495 2.13 0.00 0.00 scaffold89|size764991 106306 106587 (658513) rnd-1_family-852#Unknown 1 282 (0) m_b960s001i72 194759

  scaffold89|si     106306 ACAAAGTCCAGAATTGGGCAGGATACAGGGCATTTTCGGTGTGGCCCAAG 106355
                                                                             
  rnd-1_family-          1 ACAAAGTCCAGAATTGGGCAGGATACAGGGCATTTTCGGTGTGGCCCAAG 50

  scaffold89|si     106356 TTCAACTGGGGTAGGATTCCTACCTAATTCTGAAAATATATCTTCGTATA 106405
                                                    ?                   i    
  rnd-1_family-         51 TTCAACTGGGGTAGGATTCCTACCTNATTCTGAAAATATATCTTCATATA 100

  scaffold89|si     106406 TTTTTTAGGTTGGCATGTAATTTTCTAGTGCAATATTTTTTGTGGTTGTA 106455
                                     iv      v                               
  rnd-1_family-        101 TTTTTTAGGTCCGCATGTTATTTTCTAGTGCAATATTTTTTGTGGTTGTA 150

  scaffold89|si     106456 AAAAAATAATTAGGGTAGAGTGCCTGCCTTTGTATACTCTATGAATTCCC 106505
                                              i                              
  rnd-1_family-        151 AAAAAATAATTAGGGTAGAATGCCTGCCTTTGTATACTCTATGAATTCCC 200

  scaffold89|si     106506 TAACGTATAGGTTTCCAAACATAAATGACCCCCAACTTCACTTGAAGTTC 106555
                                                            i                
  rnd-1_family-        201 TAACGTATAGGTTTCCAAACATAAATGACCCCCGACTTCACTTGAAGTTC 250

  scaffold89|si     106556 TTGTGTAGCAGAAGCCTGCATAGAAACACAAT 106587
                                                           
  rnd-1_family-        251 TTGTGTAGCAGAAGCCTGCATAGAAACACAAT 282

Matrix = 20p45g.matrix
Kimura (with divCpGMod) = 1.84
Transitions / transversions = 2.00 (4/2)
Gap_init rate = 0.00 (0 / 281), avg. gap size = 0.0 (0 / 0)


28 10.48 3.85 0.00 scaffold89|size764991 106588 106639 (658461) (ATCAC)n#Simple_repeat 1 54 (0) m_b960s252i4 194760

  scaffold89|si     106588 ATCACAT--CATCACATCACACCACATCGCATGACATTACATCACACCAC 106635
                                  --            i      i   v    i        i   
  (ATCAC)n#Simp          1 ATCACATCACATCACATCACATCACATCACATCACATCACATCACATCAC 50

  scaffold89|si     106636 ATCA 106639
                               
  (ATCAC)n#Simp         51 ATCA 54

Matrix = Unknown
Transitions / transversions = 4.00 (4/1)
Gap_init rate = 0.02 (1 / 51), avg. gap size = 2.00 (2 / 1)


2767 7.08 0.85 0.00 scaffold89|size764991 106640 106992 (658108) C rnd-1_family-734#Unknown (280) 356 1 m_b960s001i73 194761

  scaffold89|si     106640 TAATCCAAAAATTCTCTTTCCTCTTTCATCATCTATCAAATTGAAGTCCT 106689
                                             v                  v            
C rnd-1_family-        356 TAATCCAAAAATTCTCTTGCCTCTTTCATCATCTATCTAATTGAAGTCCT 307

  scaffold89|si     106690 CGTCTCCATCCACAT-ATCTTCACAGACAGATTCTACTTCACCATGCCAT 106738
                                  i       -        v          ?              
C rnd-1_family-        306 CGTCTCCGTCCACATCATCTTCACCGACAGATTCTNCTTCACCATGCCAT 257

  scaffold89|si     106739 CTCAAGCCAACATTGATGCAGCTCGGCAACGTGGTGATGCTGCC-GCGCC 106787
                            v                             i     i  i   -     
C rnd-1_family-        256 CGCAAGCCAACATTGATGCAGCTCGGCAACGCGGTGACGCCGCCCGCGCC 207

  scaffold89|si     106788 GCCGCCATTGGTTTATCTTTTGACGAGGGCACTGCAGCGCCAGTTGCAGC 106837
                                 i             v  v                          
C rnd-1_family-        206 GCCGCCGTTGGTTTATCTTTAGAAGAGGGCACTGCAGCGCCAGTTGCAGC 157

  scaffold89|si     106838 CACTAATGCAAATTTGTTTGCTGCAGCATTTGGTGAGTTTGCTGCTGTTC 106887
                                 i                    i                      
C rnd-1_family-        156 CACTAACGCAAATTTGTTTGCTGCAGCGTTTGGTGAGTTTGCTGCTGTTC 107

  scaffold89|si     106888 CTGCTGCTGGGGTAGTTGGGAGAAGGAGCCATCCCA-GGGGCTTCAGGTG 106936
                                       v             i         -     iv i    
C rnd-1_family-        106 CTGCTGCTGGGGGAGTTGGGAGAAGGGGCCATCCCAGGGGGCCGCGGGTG 57

  scaffold89|si     106937 GAGCACATGAGAGGGAGGGGAGATTGCGGTGGAGGAAGTTGTGGTGGCAG 106986
                               i    iv            vi        v  i             
C rnd-1_family-         56 GAGCGCATGGCAGGGAGGGGAGAGCGCGGTGGACGAGGTTGTGGTGGCAG 7

  scaffold89|si     106987 GGGCGG 106992
                                 
C rnd-1_family-          6 GGGCGG 1

Matrix = 20p45g.matrix
Kimura (with divCpGMod) = 4.42
Transitions / transversions = 1.27 (14/11)
Gap_init rate = 0.01 (3 / 352), avg. gap size = 1.00 (3 / 3)


5999 7.93 3.04 0.24 scaffold89|size764991 106997 107818 (657282) rnd-1_family-727#Unknown 1 845 (425) m_b960s001i74 194762

  scaffold89|si     106997 GGCGGCAGGGGCAGAGGAGGGAGGGGCAGAGGTGGTAGATCAGGTAATTA 107046
                                                v                            
  rnd-1_family-          1 GGCGGCAGGGGCAGAGGAGGGCGGGGCAGAGGTGGTAGATCAGGTAATTA 50

  scaffold89|si     107047 TCCTGGACAGGGCGAAGGTACTATTCATGTTGTTGCTTTGCCTACTGTCC 107096
                                   i   ?      i                   ?   ? i i  
  rnd-1_family-         51 TCCTGGACGGGGNGAAGGTGCTATTCATGTTGTTGCTTTNCCTNCCGCCC 100

  scaffold89|si     107097 CGGTTCCAATTGCCGCCCCTGTCGCCACAACAAATTCTTTCCTTCATCAA 107146
                            i                                                
  rnd-1_family-        101 CAGTTCCAATTGCCGCCCCTGTCGCCACAACAAATTCTTTCCTTCATCAA 150

  scaffold89|si     107147 CAGCTGAACCCGCGGACACGTACTGTTCTAGAAGCGGCTGCCCT------ 107190
                                      i i       i             v        ------
  rnd-1_family-        151 CAGCTGAACCCACAGACACGTGCTGTTCTAGAAGCCGCTGCCCTTGATGA 200

  scaffold89|si     107191 CCCTTCCACCCCTG------------CTACCATCCC-TCCCTCCCTGCTG 107227
                               vi i  v   ------------ ii   i v -i   i        
  rnd-1_family-        201 CCCTGTCGCCGCTGTTGCAGAAGAAACCGCCACCACGCCCCCCCCTGCTG 250

  scaffold89|si     107228 CAGCACAATTGACTGGGGAGGGTGCTATGGATGGACCTTCTCCAGCAGCT 107277
                            i   ?i      ?                 v              i   
  rnd-1_family-        251 CGGCANGATTGACNGGGGAGGGTGCTATGGAAGGACCTTCTCCAGCGGCT 300

  scaffold89|si     107278 TCACCTGTGGCTCCTGCCGAAGGGGATGGCCTCTTTGATGGTCTTGAGGA 107327
                                                 v               i  i        
  rnd-1_family-        301 TCACCTGTGGCTCCTGCCGAAGCGGATGGCCTCTTTGACGGCCTTGAGGA 350

  scaffold89|si     107328 GGCACTGGACAATGAAACGCAGGCCATTCTCCAAGCAAGGATTGCCCCAA 107377
                              i      i ?  i  i             i?           ?  i 
  rnd-1_family-        351 GGCGCTGGACGANGAGACACAGGCCATTCTCCGNGCAAGGATTGCNCCGA 400

  scaffold89|si     107378 CGACCAGAGGAAACTATTTCTCCATGATCATAAGACTGATTCGCTACCTC 107427
                                  i        i?           i ?  ?  ?       ?    
  rnd-1_family-        401 CGACCAGGGGAAACTACNTCTCCATGATCGTNAGNCTNATTCGCTNCCTC 450

  scaffold89|si     107428 CAGGACAATGACGAGCTCTATCCTGGGGTCTTGAGTCAAT-CGTTGATAG 107476
                                   i                          i i  -     ?   
  rnd-1_family-        451 CAGGACAACGACGAGCTCTATCCTGGGGTCTTGAGCCGATGCGTTGNTAG 500

  scaffold89|si     107477 CAGAGTTAAGAGAGGCAGACTTACAAGATAGCCAGAAGAGGACTAAGAAG 107526
                               vi             i??   i      v          ?    i 
  rnd-1_family-        501 CAGATCTAAGAGAGGCAGATNNACAGGATAGCGAGAAGAGGACNAAGAGG 550

  scaffold89|si     107527 GGCGCACCAACG--GCGTCGAGATGCCAGCAAGAAAGTTGTCGTCAATGC 107574
                                    v  --   i               ?    ?i     i    
  rnd-1_family-        551 GGCGCACCATCGAAGCGCCGAGATGCCAGCAAGNAAGTNATCGTCGATGC 600

  scaffold89|si     107575 CATAAAAGCATAGACTCACAAGATCCTTCCACTTTTCCCATCAACTTTGA 107624
                            ? i  ?    ?              ?     ?  i              
  rnd-1_family-        601 CNTGAANGCATNGACTCACAAGATCCNTCCACNTTCCCCATCAACTTTGA 650

  scaffold89|si     107625 CAACTTGACTTTTAATTGCTTTGCTGGCTTCCTGAAGACTTTCAAGAAAA 107674
                            i    ?  i                     i       v          
  rnd-1_family-        651 CGACTTNACCTTTAATTGCTTTGCTGGCTTCTTGAAGACATTCAAGAAAA 700

  scaffold89|si     107675 CTGTTGT---GAGAAGCCGCCAAACTCCTTTGGCGGAACGAGATGAAGAA 107721
                               i i---                  i  -  i    -         ?
  rnd-1_family-        701 CTGTCGCCAAGAGAAGCCGCCAAACTCCCTT-GCAGAAC-AGATGAAGAN 748

  scaffold89|si     107722 GTCACTACAGTGGTGACATCCTCTGTTACAATCCGACTGGGTGCTGGATC 107771
                                               v?    v  ?     v        ?     
  rnd-1_family-        749 GTCACTACAGTGGTGACATCANCTGTGACNATCCGTCTGGGTGCNGGATC 798

  scaffold89|si     107772 CTTTTCAGCTGCTTGCTCTGCCCTTGCCTTTATTTTCACTGAGTGTG 107818
                           v     ? ?                     i      i       ? 
  rnd-1_family-        799 ATTTTCNGNTGCTTGCTCTGCCCTTGCCTTCATTTTCGCTGAGTGNG 845

Matrix = 20p45g.matrix
Kimura (with divCpGMod) = 6.49
Transitions / transversions = 3.33 (50/15)
Gap_init rate = 0.01 (8 / 821), avg. gap size = 3.38 (27 / 8)


7152 6.79 0.66 0.11 scaffold89|size764991 107225 108138 (656962) C rnd-1_family-945#Unknown (0) 919 1 m_b960s001i75 194763

  scaffold89|si     107225 CTGCAGCACAATTGACTGGGGAGGGTGCTATGGATGGACCTTCTCCAGCA 107274
                               i    i                        v               
C rnd-1_family-        919 CTGCGGCACGATTGACTGGGGAGGGTGCTATGGAAGGACCTTCTCCAGCA 870

  scaffold89|si     107275 GCTTCACCTGTGGCTCCTGCCGAAGGGGATGGCCTCTTTGATGGTCTTGA 107324
                                                    ?               i  i     
C rnd-1_family-        869 GCTTCACCTGTGGCTCCTGCCGAAGNGGATGGCCTCTTTGACGGCCTTGA 820

  scaffold89|si     107325 GGAGGCACTGGACAATGAAACGCAGGCCATTCTCCAAGCAAGGATTGCCC 107374
                                 i      i ?     i             i?           ? 
C rnd-1_family-        819 GGAGGCGCTGGACGANGAAACACAGGCCATTCTCCGNGCAAGGATTGCNC 770

  scaffold89|si     107375 CAACGACCAGAGGAAACTATTTCTCCATGATCATAAGACTGATTCGCTAC 107424
                            i                 i            i ?     i?        
C rnd-1_family-        769 CGACGACCAGAGGAAACTACTTCTCCATGATCGTNAGACTANTTCGCTAC 720

  scaffold89|si     107425 CTCCAGGACAATGACGAGCTCTATCCTGGGGTCTTGAGTCAATCGTTGAT 107474
                                      i           i     ?          i       ? 
C rnd-1_family-        719 CTCCAGGACAACGACGAGCTCTACCCTGGNGTCTTGAGTCGATCGTTGNT 670

  scaffold89|si     107475 AGCAGAGTTAAGAGAGGCAGACTTACAAGATAGCCAGAAGAGGACTAAGA 107524
                                 v   v          i ?   i      v          ?    
C rnd-1_family-        669 AGCAGACTTACGAGAGGCAGATTNACAGGATAGCGAGAAGAGGACNAAGA 620

  scaffold89|si     107525 AGGGCGCACCAACG--GCGTCGAGATGCCAGCAAGAAAGTTGTCGTCAAT 107572
                           i          v  --   i               ?    ?i     i  
C rnd-1_family-        619 GGGGCGCACCATCGAAGCGCCGAGATGCCAGCAAGNAAGTNATCGTCGAT 570

  scaffold89|si     107573 GC-CATAAAAGCATAGACTCACAAGATCCTTCCACTTTTCCCATCAACTT 107621
                             - ? i  ?    ?              ?     ?  i           
C rnd-1_family-        569 GCTCNTGAANGCATNGACTCACAAGATCCNTCCACNTTCCCCATCAACTT 520

  scaffold89|si     107622 TGACAACTTGACTTTTAATTGCTTTGCTGGCTTCCTGAAGACTTTCAAGA 107671
                               i    ?  i                     i       v       
C rnd-1_family-        519 TGACGACTTNACCTTTAATTGCTTTGCTGGCTTCTTGAAGACATTCAAGA 470

  scaffold89|si     107672 AAACTGTTGT---GAGAAGCCGCCAAACTCCTTTGGCGGAACGAGATGAA 107718
                                  i i---                  i i - i        i   
C rnd-1_family-        469 AAACTGTCGCCAAGAGAAGCCGCCAAACTCCCTCG-CAGAACGAGACGAA 421

  scaffold89|si     107719 GAAGTCACTACAGTGGTGACATCCTCTGTTACAATCCGACTGGGTGCTGG 107768
                             ?                    v     v        v        ?  
C rnd-1_family-        420 GANGTCACTACAGTGGTGACATCATCTGTGACAATCCGTCTGGGTGCNGG 371

  scaffold89|si     107769 ATCCTTTTCAGCTGCTTGCTCTGCCCTTGCCTTTATTTTCACTGAGTGTG 107818
                              v     ? ?                            i       i 
C rnd-1_family-        370 ATCATTTTCNGNTGCTTGCTCTGCCCTTGCCTTTATTTTCGCTGAGTGCG 321

  scaffold89|si     107819 GCATTGAGAAGGATGGGACTCCTGCCGCGAAGCATTTATGGAAACAAATT 107868
                             i    ?     i v          v     ?    i     i?     
C rnd-1_family-        320 GCGTTGANAAGGACGCGACTCCTGCCTCGAAGNATTTGTGGAAGNAAATT 271

  scaffold89|si     107869 GCTCTTTACATGAAAGGAACCCGAAGAACTGGGGCAAGGGAGCGGCAGGC 107918
                                ?        i     i     i           i        i  
C rnd-1_family-        270 GCTCTNTACATGAAGGGAACTCGAAGGACTGGGGCAAGAGAGCGGCAAGC 221

  scaffold89|si     107919 TCTTGGTCTCCGCACTATTGAAGGAAAAGATCCCATGCCCTTTGTTGCTT 107968
                                          ?                       ?    i     
C rnd-1_family-        220 TCTTGGTCTCCGCACNATTGAAGGAAAAGATCCCATGCCNTTTGCTGCTT 171

  scaffold89|si     107969 ATGTCAGACTTGCGTCTATTCTTGCTCGAAGTCAAGATCCTGAGCATGTT 108018
                                 i?      ?                   i               
C rnd-1_family-        170 ATGTCAANCTTGCGNCTATTCTTGCTCGAAGTCAGGATCCTGAGCATGTT 121

  scaffold89|si     108019 GCTGCTCATTTGTTTCTGTTGCTTGACTGGAATATGGTGTCTTGTGCTGA 108068
                                                                     i    i  
C rnd-1_family-        120 GCTGCTCATTTGTTTCTGTTGCTTGACTGGAATATGGTGTCTCGTGCCGA 71

  scaffold89|si     108069 AAATGCTGTCAACTCTCACATGGACTTGTTTGGAATTTTTGATGATGCTT 108118
                                        v          i        ?                
C rnd-1_family-         70 AAATGCTGTCAACGCTCACATGGATTTGTTTGGNATTTTTGATGATGCTT 21

  scaffold89|si     108119 TGCTTGTTTATCTTGGACCA 108138
                                      ?        
C rnd-1_family-         20 TGCTTGTTTATNTTGGACCA 1

Matrix = 20p45g.matrix
Kimura (with divCpGMod) = 5.09
Transitions / transversions = 3.77 (49/13)
Gap_init rate = 0.00 (4 / 913), avg. gap size = 1.75 (7 / 4)

2321 6.58 0.62 0.93 scaffold89|size764991 108073 108394 (656706) C rnd-1_family-1205#Unknown (0) 321 1 m_b960s001i76 194763

  scaffold89|si     108073 GCTGTCAACTCTCACATGGACTTGTTTGGAATTTTTGATGATGCTTTGCT 108122
                                    v          i        ?                    
C rnd-1_family-        321 GCTGTCAACGCTCACATGGATTTGTTTGGNATTTTTGATGATGCTTTGCT 272

  scaffold89|si     108123 TGTTTATCTTGGACCAAGCAAGGGAGACCAGGAGGGCACCAAGCACATTG 108172
                              ?   v    ?  i              i     ?  ?      i i 
C rnd-1_family-        271 TGTNTATGTTGGNCCGAGCAAGGGAGACCAAGAGGGNACNAAGCACGTCG 222

  scaffold89|si     108173 ATCATCCATGGCATCTTTACACAGTT-CCGAGAACCCTGCAATTTGTCCC 108221
                                  i  ?  iv     i v   -             i         
C rnd-1_family-        221 ATCATCCGTGNCACGTTTACGCTGTTCCCGAGAACCCTGCGATTTGTCCC 172

  scaffold89|si     108222 GTTCTTGCATTTGCAAAGTATTTGATGTGTCATCCCCAGATTCTCAATGG 108271
                                   ?     ?                    ?        ?     
C rnd-1_family-        171 GTTCTTGCNTTTGCNAAGTATTTGATGTGTCATCCNCAGATTCTNAATGG 122

  scaffold89|si     108272 AGAGTGCAAAATCTTTGATGGTTCTAGTCAGTTTGAGAGGATGAATGCAG 108321
                           ?           ?         v ?       v    v vv ?  --  i
C rnd-1_family-        121 NGAGTGCAAAATNTTTGATGGTGCNAGTCAGTATGAGCGCTTNAA--CAA 74

  scaffold89|si     108322 T-TTTGAAGGAGATTGTTCACTCAGATGAACACTATGAAGAATTTGCAAA 108370
                            -         -       i           i                  
C rnd-1_family-         73 TCTTTGAAGGA-ATTGTTCGCTCAGATGAACGCTATGAAGAATTTGCAAA 25

  scaffold89|si     108371 GTTGGGTCTACAGCCTGAGTATTT 108394
                                                   
C rnd-1_family-         24 GTTGGGTCTACAGCCTGAGTATTT 1

Matrix = 20p45g.matrix
Kimura (with divCpGMod) = 4.35
Transitions / transversions = 1.33 (12/9)
Gap_init rate = 0.02 (5 / 321), avg. gap size = 1.00 (5 / 5)


468 28.44 7.24 6.67 scaffold89|size764991 108584 108956 (656144) C rnd-5_family-1370#Unknown (135) 1205 831 m_b960s001i77 194764

  scaffold89|si     108584 TAAGAGATTTGCTGAGAGCTGTCCTTATTTTGACTT--CAG---TGATTG 108628
                               i v     v      iv   v  i     i  -- i ---    i-
C rnd-5_family-       1205 TAAGGGCTTTGCGGAGAGCCTTCCATACTTTGATTTTTCGGCTTTGATC- 1157

  scaffold89|si     108629 TCAAGAGCCCGAGAAAGAGGATA-GACACAAGGAGCTTGATGAATGGAT- 108676
                           - i v  i----   i   v v -   i- i   i?      iv     -
C rnd-5_family-       1156 -CGATAGT----GAAGGAGCAAATGACG-AGGGAANTTGATGGTTGGATT 1113

  scaffold89|si     108677 --AGCATGTAGGATACCAGAGAGATGCTGTCCTGAA---ACAT-TTCGAC 108720
                           --i  --- v ? ii  v ivi i-  v iv i   ---  i -  i?i 
C rnd-5_family-       1112 AAGGC---TCGNACGCCTGGTGGG-GCAGCGCCGAATGAACGTGTTTNGC 1067

  scaffold89|si     108721 T--ATTCAAATTCTGTGTTGCAAGCTTTATTTTTCACAGAAGATGGTTAG 108768
                            --i  i  iv v  iv    ?vv?i  i v         iiv   i  i
C rnd-5_family-       1066 TTTGTTTAAGGTATGCCTTGCNTCNCTTGTATTTCACAGAGATTGGCTAA 1017

  scaffold89|si     108769 AT----GAAATCACCCATGTAGACAATG-CGCTCCGCCTTTCTCCATTTT 108813
                            ?---- viv      -- ?  --    - i  v   vi   v     i 
C rnd-5_family-       1016 ANTCCAGCGTTCACCC--GNAG--AATGACACTGCGCGCTTCACCATTCT 971

  scaffold89|si     108814 GGTCTGAACCAATTCCTTATGCAAGTTCTG---TTGTGACAA--AATTCC 108858
                               v  iv i      i ------     ---v   i    --iv vi 
C rnd-5_family-        970 GGTCAGAGGCGATTCCTCA------TTCTGAGCATGTAACAATTGCTATC 927

  scaffold89|si     108859 CTTGGAACAAGACTCAAGACACTCCAGAGTTCACAGGCCTACCAACTGAC 108908
                            v     i     vv v     v  v        i   i -  iiii  i
C rnd-5_family-        926 CGTGGAATAAGACAAATGACACACCTGAGTTCACGGGCTT-CCGGTCGAT 878

  scaffold89|si     108909 GTTTTGTACATGACGCAAGTG--GAGAATCTCAAAATGGAGATGGATGAG 108956
                              v    i  ---     v --     v? v? i  i   ii  iv   
C rnd-5_family-        877 GTTATGTATAT---GCAAGGGTCGAGAAGNTGNAGATAGAGGCGGGAGAG 831

Matrix = 20p45g.matrix
Kimura (with divCpGMod) = 31.93
Transitions / transversions = 1.41 (58/41)
Gap_init rate = 0.10 (37 / 372), avg. gap size = 1.41 (52 / 37)


8679 7.20 0.44 0.35 scaffold89|size764991 108695 109837 (655263) rnd-1_family-708#Unknown 1 1144 (24) m_b960s001i78 194765

  scaffold89|si     108695 GAGATGCTGTCCTGAAACATTTCGACTATTCAAATTCTGTGTTGCAAGCT 108744
                              i     ivv    i i     ?  ?           i?    ?vvi 
  rnd-1_family-          1 GAGGTGCTGCGATGAAGCGTTTCGNCTNTTCAAATTCTGCNTTGCNTCTT 50

  scaffold89|si     108745 TTATTTTTCACAGAAGATGGTTAGATGAAATCACCCATGTAGACAATGCG 108794
                            ii           i v             v      i iv  ?     ?
  rnd-1_family-         51 TCGTTTTTCACAGAGGTTGGTTAGATGAAAACACCCACGCCGANAATGCN 100

  scaffold89|si     108795 CTCCGCCTTTCTCCATTTTGGTCTGAACCAATTCCTTATGCAAGTTCTGT 108844
                                            i     i     i       ? v  -   v   
  rnd-1_family-        101 CTCCGCCTTTCTCCATTCTGGTCCGAACCGATTCCTTNTTCA-GTTGTGT 149

  scaffold89|si     108845 TGTGACAAAATTCCCTTGGAACAAGACTCAAGACACTCCAGAGTTCACAG 108894
                                 ?        ?           iv ?     ?  ?        ? 
  rnd-1_family-        150 TGTGACNAAATTCCCNTGGAACAAGACCGANGACACNCCNGAGTTCACNG 199

  scaffold89|si     108895 GCCTACCAACTGACGTTTTGTACATGACGCAAGTGGAGAATCTCAAAATG 108944
                               ?     i               i  ? i  v     ?     i   
  rnd-1_family-        200 GCCTNCCAACCGACGTTTTGTACATGGCGNAGGTCGAGAANCTCAAGATG 249

  scaffold89|si     108945 GAGATGGATGAG-TTATTGAAGTCATTTGAGTTGGTGAGGAGTGCTCTTG 108993
                                   i   -   i  i       i    i -               
  rnd-1_family-        250 GAGATGGACGAGCTTACTGGAGTCATTCGAGTCG-TGAGGAGTGCTCTTG 298

  scaffold89|si     108994 TAGCTGATAATACCCGGGTTGTTAGGGAAGTGTGTGAGAAGATTATCTCC 109043
                            ?     i    ?   ?     ?     i               i ?  v
  rnd-1_family-        299 TNGCTGACAATANCCGNGTTGTNAGGGAGGTGTGTGAGAAGATTGTNTCG 348

  scaffold89|si     109044 GAGCTTGATTTGAGATCAGTTGGCGGAGAAGGGTATGGCTTGTCTCGTGA 109093
                                ?   ?    ?                 ?  i  i        i  
  rnd-1_family-        349 GAGCTNGATNTGAGNTCAGTTGGCGGAGAAGGNTACGGTTTGTCTCGCGA 398

  scaffold89|si     109094 CATTAACCGAAAAATTGACTTGCTCATCTCACGCCTTGATAATCCTCGAG 109143
                               i       i     i                     ?v     v? 
  rnd-1_family-        399 CATTGACCGAAAGATTGATTTGCTCATCTCACGCCTTGATNCTCCTCCNG 448

  scaffold89|si     109144 AGGTT-GCCCCT-TGTCCCGACGCACAGGTACCCAATGATGAAGATGGTG 109191
                                -      -       ?        i                  i 
  rnd-1_family-        449 AGGTTCGCCCCTCTGTCCCGNCGCACAGGCACCCAATGATGAAGATGGCG 498

  scaffold89|si     109192 ACCCCTTCTTTTTCGAAACATGTGATGTGGATGAGGAGGTAGTCATTACA 109241
                                 --     i     i           ?        ?     i   
  rnd-1_family-        499 ACCCCT--TTTTTTGAAACGTGTGATGTGGANGAGGAGGTNGTCATCACA 546

  scaffold89|si     109242 TTTGAAGAATGCCTGACTGTTGCCCAGCAGGATAGTGCTCGAAAGTGAAG 109291
                                  i i   i                                v   
  rnd-1_family-        547 TTTGAAGGACGCCCGACTGTTGCCCAGCAGGATAGTGCTCGAAAGTCAAG 596

  scaffold89|si     109292 GGTCGCGGAAACAAGAAGACAGCTCAAGCGCAGGAAACTCACTGTGGGAT 109341
                                             i                 i        ?    
  rnd-1_family-        597 GGTCGCGGAAACAAGAAGGCAGCTCAAGCGCAGGAAGCTCACTGTNGGAT 646

  scaffold89|si     109342 TTCACCATGGGAAGTTGACTGTGTTGCCTGCTTCGTGGAAGTACCCGAAG 109391
                            i                v  i                            
  rnd-1_family-        647 TCCACCATGGGAAGTTGAATGCGTTGCCTGCTTCGTGGAAGTACCCGAAG 696

  scaffold89|si     109392 ATGAATCTGGTTCAATTAATTCATTTGTACCAGATGGGGTCACCTTCTGA 109441
                                      ?  i  i                       i        
  rnd-1_family-        697 ATGAATCTGGTNCAGTTGATTCATTTGTACCAGATGGGGTCGCCTTCTGA 746

  scaffold89|si     109442 GGGTATCACTGCGCTTCGTTTGTGCAAGTCTTCAGATGTTAACCACTTTG 109491
                               i       v     i                     i    i    
  rnd-1_family-        747 GGGTGTCACTGCCCTTCGCTTGTGCAAGTCTTCAGATGTTGACCATTTTG 796

  scaffold89|si     109492 ACAAGGAGGGAAGGAATCTTTCTCGAATGCAACGTGTGATGAAGGTTGTT 109541
                                                 ?v i    ii? ?              i
  rnd-1_family-        797 ACAAGGAGGGAAGGAATCTTTCNAGGATGCGGNGNGTGATGAAGGTTGTC 846

  scaffold89|si     109542 GAGCATTTTGGAAGGGCAAGAAGTGTTTGGAAGCCTCTGACTGCAGGTTC 109591
                                                              v              
  rnd-1_family-        847 GAGCATTTTGGAAGGGCAAGAAGTGTTTGGAAGCCGCTGACTGCAGGTTC 896

  scaffold89|si     109592 TGATTACTGGGATGGAGAGACTGTGACAAAGGTGTGGGATGGGGTGTGGA 109641
                                     i                                       
  rnd-1_family-        897 TGATTACTGGAATGGAGAGACTGTGACAAAGGTGTGGGATGGGGTGTGGA 946

  scaffold89|si     109642 GAGACTT-TTGCCTCTGCTGGTAACTTGTACTACTTACGATGATGAGAGA 109690
                           ii  i  -                    ?                     
  rnd-1_family-        947 AGGATTTGTTGCCTCTGCTGGTAACTTGNACTACTTACGATGATGAGAGA 996

  scaffold89|si     109691 GAGGATTCTTGGCACAAGAGCAGGGTTGGGGATATTAGCTGGAGGACTTG 109740
                                                                             
  rnd-1_family-        997 GAGGATTCTTGGCACAAGAGCAGGGTTGGGGATATTAGCTGGAGGACTTG 1046

  scaffold89|si     109741 TCATAATAAGTTGTTAGATGGGGGTGTTTTTAAGTCTTTATCAGTTTAAC 109790
                           i                                                 
  rnd-1_family-       1047 CCATAATAAGTTGTTAGATGGGGGTGTTTTTAAGTCTTTATCAGTTTAAC 1096

  scaffold89|si     109791 TTTATTAGGATGTTGTTGGTGGGTG-TTTATAATGATTATGTCACAAA 109837
                                  i                 -                   v  
  rnd-1_family-       1097 TTTATTAAGATGTTGTTGGTGGGTGTTTTATAATGATTATGTCACTAA 1144

Matrix = 20p45g.matrix
Kimura (with divCpGMod) = 5.98
Transitions / transversions = 3.10 (62/20)
Gap_init rate = 0.01 (9 / 1142), avg. gap size = 1.00 (9 / 9)


2477 2.14 0.36 0.00 scaffold89|size764991 109833 110113 (654987) rnd-1_family-852#Unknown 1 282 (0) m_b961s001i1 194766

  scaffold89|si     109833 ACAAAGTCCAGAATTGGGCAGGATACAGGGCATTTTCGGTGTGGCCCAAG 109882
                                                                             
  rnd-1_family-          1 ACAAAGTCCAGAATTGGGCAGGATACAGGGCATTTTCGGTGTGGCCCAAG 50

  scaffold89|si     109883 TTCAACTGGGGTAGGATTCCTACCTAATTCTGAAAATATATCTTCGTATA 109932
                                                    ?                   i    
  rnd-1_family-         51 TTCAACTGGGGTAGGATTCCTACCTNATTCTGAAAATATATCTTCATATA 100

  scaffold89|si     109933 TTTTT-AGGTTGGCATGTAATTTTCTAGTGCAATATTTTTTGTGGTTGTA 109981
                                -    iv      v                               
  rnd-1_family-        101 TTTTTTAGGTCCGCATGTTATTTTCTAGTGCAATATTTTTTGTGGTTGTA 150

  scaffold89|si     109982 AAAAAATAATTAGGGTAGAGTGCCTGCCTTTGTATACTCTATGAATTCCC 110031
                                              i                              
  rnd-1_family-        151 AAAAAATAATTAGGGTAGAATGCCTGCCTTTGTATACTCTATGAATTCCC 200

  scaffold89|si     110032 TAACGTATAGGTTTCCAAACATAAATGACCCCCAACTTCACTTGAAGTTC 110081
                                                            i                
  rnd-1_family-        201 TAACGTATAGGTTTCCAAACATAAATGACCCCCGACTTCACTTGAAGTTC 250

  scaffold89|si     110082 TTGTGTAGCAGAAGCCTGCATAGAAACACAAT 110113
                                                           
  rnd-1_family-        251 TTGTGTAGCAGAAGCCTGCATAGAAACACAAT 282

Matrix = 20p41g.matrix
Kimura (with divCpGMod) = 1.85
Transitions / transversions = 2.00 (4/2)
Gap_init rate = 0.00 (1 / 280), avg. gap size = 1.00 (1 / 1)


28 10.48 3.85 0.00 scaffold89|size764991 110114 110165 (654935) (ATCAC)n#Simple_repeat 1 54 (0) m_b961s252i1 194767

  scaffold89|si     110114 ATCACAT--CATCACATCACACCACATCGCATGACATTACATCACACCAC 110161
                                  --            i      i   v    i        i   
  (ATCAC)n#Simp          1 ATCACATCACATCACATCACATCACATCACATCACATCACATCACATCAC 50

  scaffold89|si     110162 ATCA 110165
                               
  (ATCAC)n#Simp         51 ATCA 54

Matrix = Unknown
Transitions / transversions = 4.00 (4/1)
Gap_init rate = 0.02 (1 / 51), avg. gap size = 2.00 (2 / 1)


1217 6.33 0.63 0.00 scaffold89|size764991 110166 110323 (654777) C rnd-1_family-734#Unknown (280) 356 198 m_b961s001i2 194768

  scaffold89|si     110166 TAATCCAAAAATTCTCTTTCCTCTTTCATCATCTATCGAATTGAAGTCCT 110215
                                             v                  v            
C rnd-1_family-        356 TAATCCAAAAATTCTCTTGCCTCTTTCATCATCTATCTAATTGAAGTCCT 307

  scaffold89|si     110216 CGTCTCCATCCACAT-ATCTTCACAGACAGATTCTACTTCACCATGCCAT 110264
                                  i       -        v          ?              
C rnd-1_family-        306 CGTCTCCGTCCACATCATCTTCACCGACAGATTCTNCTTCACCATGCCAT 257

  scaffold89|si     110265 CTCAAGCCAACATTGATGCAGCTCGGCAACGTGGTGATGCTGCCCGCGCC 110314
                            v                             i     i  i         
C rnd-1_family-        256 CGCAAGCCAACATTGATGCAGCTCGGCAACGCGGTGACGCCGCCCGCGCC 207

  scaffold89|si     110315 GCCGGCATT 110323
                               v i  
C rnd-1_family-        206 GCCGCCGTT 198

Matrix = 20p41g.matrix
Kimura (with divCpGMod) = 3.59
Transitions / transversions = 1.00 (5/5)
Gap_init rate = 0.01 (1 / 157), avg. gap size = 1.00 (1 / 1)


599 4.17 0.00 0.00 scaffold89|size764991 110323 110394 (654706) rnd-1_family-1097#Unknown 52 123 (0) m_b961s001i3 194769

  scaffold89|si     110323 TACCTTCTTGGGTAACTGTGGTATATCTACCTTGGGGCAGTCATCCTACC 110372
                                 v          iv                               
  rnd-1_family-         52 TACCTTATTGGGTAACTAGGGTATATCTACCTTGGGGCAGTCATCCTACC 101

  scaffold89|si     110373 CCAATTTTTCTACAATAATACA 110394
                                                 
  rnd-1_family-        102 CCAATTTTTCTACAATAATACA 123

Matrix = 20p41g.matrix
Kimura (with divCpGMod) = 4.29
Transitions / transversions = 0.50 (1/2)
Gap_init rate = 0.00 (0 / 71), avg. gap size = 0.0 (0 / 0)


3681 1.24 0.00 0.00 scaffold89|size764991 118622 119024 (646076) genome_5_4369#DNA 1 403 (0) m_b961s001i4 194770

  scaffold89|si     118622 AGGAGGGATGACATCACCCCGTCCAAGGTATCCCAACCCGGGTACTAATT 118671
                                                                             
  genome_5_4369          1 AGGAGGGATGACATCACCCCGTCCAAGGTATCCCAACCCGGGTACTAATT 50

  scaffold89|si     118672 CCGAACTTTATTCCGGCGGACGGACACTAACTTTGCCTAGTTATGTCCAA 118721
                                                                             
  genome_5_4369         51 CCGAACTTTATTCCGGCGGACGGACACTAACTTTGCCTAGTTATGTCCAA 100

  scaffold89|si     118722 AAAACTTGTACCTATGGTACAGATCAGTAACCACTCCGGCGGACGGACGG 118771
                                                              i              
  genome_5_4369        101 AAAACTTGTACCTATGGTACAGATCAGTAACCACTTCGGCGGACGGACGG 150

  scaffold89|si     118772 ACACCCCTGGGTGTACGTAACATATGTAAAATAAGTACGTAAAATGTAGA 118821
                                                                             
  genome_5_4369        151 ACACCCCTGGGTGTACGTAACATATGTAAAATAAGTACGTAAAATGTAGA 200

  scaffold89|si     118822 TAGTTTACATTTAAAATGTCTACAGTGTCAGATCACTAGCATTTTAAGGA 118871
                                                  i                          
  genome_5_4369        201 TAGTTTACATTTAAAATGTCTACGGTGTCAGATCACTAGCATTTTAAGGA 250

  scaffold89|si     118872 AGGTCTGTCCGAGATTTCACTACCCTAGGTGCACTGCTGTTTTTACTTCG 118921
                                                                             
  genome_5_4369        251 AGGTCTGTCCGAGATTTCACTACCCTAGGTGCACTGCTGTTTTTACTTCG 300

  scaffold89|si     118922 GCGGACGGACCTGAACCCTGGGTCAGGTTCAGAAGTGCTGCGGCGGACGA 118971
                                                                  v          
  genome_5_4369        301 GCGGACGGACCTGAACCCTGGGTCAGGTTCAGAAGTGCTCCGGCGGACGA 350

  scaffold89|si     118972 AAATTAGACCCAGGGTGTAAGCTAGGGGCTTAGTTAGTGATGTCATCCCT 119021
                                  v         v                                
  genome_5_4369        351 AAATTAGTCCCAGGGTGAAAGCTAGGGGCTTAGTTAGTGATGTCATCCCT 400

  scaffold89|si     119022 CCT 119024
                              
  genome_5_4369        401 CCT 403

Matrix = 20p41g.matrix
Kimura (with divCpGMod) = 1.02
Transitions / transversions = 0.67 (2/3)
Gap_init rate = 0.00 (0 / 402), avg. gap size = 0.0 (0 / 0)


1163 6.33 0.00 1.90 scaffold89|size764991 119061 119221 (645879) C genome_4_16607#DNA (0) 640 483 m_b961s001i5 194771

  scaffold89|si     119061 GGCTGTGTCCATTGCATAATTTTTTTTCTTCCTTTTTTCCTTTTTTCCAC 119110
                                          i            ---                   
C genome_4_1660        640 GGCTGTGTCCATTGCGTAATTTTTTTTC---CTTTTTTCCTTTTTTCCAC 594

  scaffold89|si     119111 TGGAAAATTTCCCGATTTTAGGGGGTGTAAATTATGGTTGGTCACCACCG 119160
                                                             v  v        v   
C genome_4_1660        593 TGGAAAATTTCCCGATTTTAGGGGGTGTAAATTAAGGGTGGTCACCCCCG 544

  scaffold89|si     119161 TCCATTGCATATAAAGATATCCGGTGACGCATTTTTCCATCTATTTTAGT 119210
                                            v   v                i           
C genome_4_1660        543 TCCATTGCATATAAAGAAATCGGGTGACGCATTTTTCCGTCTATTTTAGT 494

  scaffold89|si     119211 TTACATATTTT 119221
                             v i v    
C genome_4_1660        493 TTCCGTCTTTT 483

Matrix = 20p41g.matrix
Kimura (with divCpGMod) = 4.78
Transitions / transversions = 0.43 (3/7)
Gap_init rate = 0.02 (3 / 160), avg. gap size = 1.00 (3 / 3)

3141 8.90 0.00 1.14 scaffold89|size764991 119211 119653 (645447) C genome_4_16607#DNA (202) 438 1 m_b961s001i6 194771

  scaffold89|si     119211 TTACATATTTTGTTCGGAACACACGTTGTGGAAAGCGCTGACGTGTTGTC 119260
                            i    -i       v              i  v              i 
C genome_4_1660        438 TCACAT-CTTTGTTCCGAACACACGTTGTGAAACGCGCTGACGTGTTGCC 390

  scaffold89|si     119261 ATTGTTGTAGTGTTCAGAACACGCGTTGCGCCGATATCATGCACGTAAAA 119310
                                                       v   i i iv            
C genome_4_1660        389 ATTGTTGTAGTGTTCAGAACACGCGTTGGGCCAACACGATGCACGTAAAA 340

  scaffold89|si     119311 GGATCGTAAAGGCAAGAAGTGTCCCTATTCACACTCACCGTGGATGCGTT 119360
                                                v  v  v      v v     vvv     
C genome_4_1660        339 GGATCGTAAAGGCAAGAAGTGGCCATAGTCACACGCTCCGTGCTGGCGTT 290

  scaffold89|si     119361 GATTTATCATAGGGCCAAATCGACAGCGGTGAAATTGTATGCAGAGGAGT 119410
                                  i                v      v            v     
C genome_4_1660        289 GATTTATTATAGGGCCAAATCGACCGCGGTGCAATTGTATGCAGCGGAGT 240

  scaffold89|si     119411 CGTGAAATCAGCGGCCAAACACCACGTACGTATAAAGAACGTAAAAGAAC 119460
                              v       v          v i i     -   vv         v  
C genome_4_1660        239 CGTTAAATCAGGGGCCAAACACGATGCACGTA-AAACCACGTAAAAGTAC 191

  scaffold89|si     119461 GTAAAGGCGAGAAGTGAATGAAGAACGGTTGAGAGGGGGAAAGAAGGGGT 119510
                                   i                    i       v            
C genome_4_1660        190 GTAAAGGCAAGAAGTGAATGAAGAACGGTCGAGAGGGCGAAAGAAGGGGT 141

  scaffold89|si     119511 GGAAATTTTTTCTTCAGTCCACCCCTGACTCCGACCTGGACTCGAGATAA 119560
                                     --          v                        i  
C genome_4_1660        140 GGAAATTTTT--TTCAGTCCACGCCTGACTCCGACCTGGACTCGAGACAA 93

  scaffold89|si     119561 AAATTTCCACCCCTGCGGACGACGGACAGGGAGCAAATTTCCAGTGGAAA 119610
                                              i                              
C genome_4_1660         92 AAATTTCCACCCCTGCGGATGACGGACAGGGAGCAAATTTCCAGTGGAAA 43

  scaffold89|si     119611 AAAGGAAAAAAAGAAATTATTGCCTATGCAAATGGACACTACC 119653
                                      i          i      -             
C genome_4_1660         42 AAAGGAAAAAAGGAAATTATTGTCTATGC-AATGGACACTACC 1

Matrix = 20p41g.matrix
Kimura (with divCpGMod) = 9.02
Transitions / transversions = 0.70 (16/23)
Gap_init rate = 0.01 (5 / 442), avg. gap size = 1.00 (5 / 5)


491 4.66 0.00 9.23 scaffold89|size764991 119676 119746 (645354) genome_5_144#DNA 1 65 (881) m_b961s001i7 194772

  scaffold89|si     119676 GAAGAAACACAGATTTTTCATGTTCATGACGTAGTATCATGTAGACTATG 119725
                                                                             
  genome_5_144#          1 GAAGAAACACAGATTTTTCATGTTCATGACGTAGTATCATGTAGACTATG 50

  scaffold89|si     119726 AGTAGACTATGATAGACACTA 119746
                           i------  ii          
  genome_5_144#         51 G------TACAATAGACACTA 65

Matrix = 20p41g.matrix
Kimura (with divCpGMod) = 4.84
Transitions / transversions = 1.00 (3/0)
Gap_init rate = 0.09 (6 / 70), avg. gap size = 1.00 (6 / 6)


2092 3.97 0.40 0.00 scaffold89|size764991 119750 120001 (645099) genome_5_144#DNA 615 867 (79) m_b961s001i8 194773

  scaffold89|si     119750 CCCCACTGTCACCCCACTGGCACCCCACTGGCACCCATGCAAAATATCCA 119799
                                     i                                       
  genome_5_144#        615 CCCCACTGTCGCCCCACTGGCACCCCACTGGCACCCATGCAAAATATCCA 664

  scaffold89|si     119800 CCAAAAGGTACAAATAGGGACGCCAAAAAAAGTTTTTACCTTTATTATTC 119849
                                                   v     v                   
  genome_5_144#        665 CCAAAAGGTACAAATAGGGACGCCTAAAAATGTTTTTACCTTTATTATTC 714

  scaffold89|si     119850 TTAACTATTTATTCTCCACGCAAACAACAAATCAATTATAAATAAAACAT 119899
                                                      i           i          
  genome_5_144#        715 TTAACTATTTATTCTCCACGCAAACAATAAATCAATTATGAATAAAACAT 764

  scaffold89|si     119900 GCAATGATTAATATAGGAATTACCTATCAATGTCGTCAAGAGATATTCCA 119949
                                i                               i            
  genome_5_144#        765 GCAATAATTAATATAGGAATTACCTATCAATGTCGTCGAGAGATATTCCA 814

  scaffold89|si     119950 TGATTGAAATTGACCTT-AACATATATGTGACTCCTTTGTAATGATATTA 119998
                                            -   i   i                 i      
  genome_5_144#        815 TGATTGAAATTGACCTTAAACGTATGTGTGACTCCTTTGTAATAATATTA 864

  scaffold89|si     119999 TGT 120001
                              
  genome_5_144#        865 TGT 867

Matrix = 20p41g.matrix
Kimura (with divCpGMod) = 2.96
Transitions / transversions = 4.00 (8/2)
Gap_init rate = 0.00 (1 / 251), avg. gap size = 1.00 (1 / 1)


30161 3.17 0.09 0.26 scaffold89|size764991 120002 123485 (641615) C scaffold226|size248449_(dbseq-nr_558)_[94722,100627]#LTR (0) 5906 2429 m_b961s001i9 194774

  scaffold89|si     120002 TGACATAGGCCAATTATCTACCCTACAGTAGTACTCTAGGGTAAACTGAA 120051
                                                                             
C scaffold226|s       5906 TGACATAGGCCAATTATCTACCCTACAGTAGTACTCTAGGGTAAACTGAA 5857

  scaffold89|si     120052 AGATACCCTTAATTTATCAGGAGATGAGGGATATCTCACAACAATGGCAA 120101
                                          v                                  
C scaffold226|s       5856 AGATACCCTTAATTTCTCAGGAGATGAGGGATATCTCACAACAATGGCAA 5807

  scaffold89|si     120102 GAACCAGCAAATAGCAAGAATAGGTTCACTACCCAGAAATACCATTTGGG 120151
                                                                             
C scaffold226|s       5806 GAACCAGCAAATAGCAAGAATAGGTTCACTACCCAGAAATACCATTTGGG 5757

  scaffold89|si     120152 GAATAATGCTTCATGTCATCAACTAATGACATAAAGACATACCATATGTG 120201
                           -          i                                   v  
C scaffold226|s       5756 -AATAATGCTTTATGTCATCAACTAATGACATAAAGACATACCATATCTG 5708

  scaffold89|si     120202 TGTAGGATCCTACACAGTTTCATTTTGTGCAATGAAGCATATTTGCTTTA 120251
                                                                           i 
C scaffold226|s       5707 TGTAGGATCCTACACAGTTTCATTTTGTGCAATGAAGCATATTTGCTTCA 5658

  scaffold89|si     120252 TTGCTGCTTGTTACTAGCAAACAACTTAACTCACAAAAATCAATCTACAA 120301
                                                            i                
C scaffold226|s       5657 TTGCTGCTTGTTACTAGCAAACAACTTAACTCATAAAAATCAATCTACAA 5608

  scaffold89|si     120302 CAACGTATCTATCGTTTACTATCTAATAATAAATTACATCGAAACGGCTT 120351
                                      i         i               v     i      
C scaffold226|s       5607 CAACGTATCTACCGTTTACTACCTAATAATAAATTACCTCGAAGCGGCTT 5558

  scaffold89|si     120352 AGGTCAATATCAATTGATAGCCTTCGCGCGACCAAGCAAGTCGTCTGTCC 120401
                                 v                                           
C scaffold226|s       5557 AGGTCACTATCAATTGATAGCCTTCGCGCGACCAAGCAAGTCGTCTGTCC 5508

  scaffold89|si     120402 GACTCTCCACCATGCATCGTCCATCAGGTACATGTTAACCATGGTAGGTT 120451
                                                                             
C scaffold226|s       5507 GACTCTCCACCATGCATCGTCCATCAGGTACATGTTAACCATGGTAGGTT 5458

  scaffold89|si     120452 TGTCTGTCTGTCATCTGTCGCTTGAGGCCGTACAATACCCTGGGTATGTT 120501
                                       i         i                           
C scaffold226|s       5457 TGTCTGTCTGTCGTCTGTCGCTCGAGGCCGTACAATACCCTGGGTATGTT 5408

  scaffold89|si     120502 CCGCATTGCGCAACTTGTGTTGTTTGACTCCAAGTGCGTAGCAATAGCCA 120551
                           vv                                                
C scaffold226|s       5407 AGGCATTGCGCAACTTGTGTTGTTTGACTCCAAGTGCGTAGCAATAGCCA 5358

  scaffold89|si     120552 ACATTGAGCTAGGAGTTTATACTCCCCCAGTTGAAGTGAGTTTTCCTCAC 120601
                            v                       v                        
C scaffold226|s       5357 AAATTGAGCTAGGAGTTTATACTCCGCCAGTTGAAGTGAGTTTTCCTCAC 5308

  scaffold89|si     120602 AGGCGGGCACATGTCATTGAGACAAGTAGCCATATAAACAATTGCCCTTG 120651
                                                                             
C scaffold226|s       5307 AGGCGGGCACATGTCATTGAGACAAGTAGCCATATAAACAATTGCCCTTG 5258

  scaffold89|si     120652 ACGTCAGTGAGGGCTAGATCCCACTTGACGCGGGTATACTCTGCTTTTGT 120701
                           i                                                 
C scaffold226|s       5257 GCGTCAGTGAGGGCTAGATCCCACTTGACGCGGGTATACTCTGCTTTTGT 5208

  scaffold89|si     120702 TAGCAGAGTGCGCGAGTAGCACATAGTGCACTTGACGTAAAAAAAGACCA 120751
                                                                      --     
C scaffold226|s       5207 TAGCAGAGTGCGCGAGTAGCACATAGTGCACTTGACGTAAAAA--GACCA 5160

  scaffold89|si     120752 CTCGTGACGTATTTTACGCGCAAGTAGTGGCATAAAATTTACTTGCGATG 120801
                                              i                          i   
C scaffold226|s       5159 CTCGTGACGTATTTTACGCACAAGTAGTGGCATAAAATTTACTTGCAATG 5110

  scaffold89|si     120802 TAGCTTGTAATAGCCCCTCAGTGAGCGAGGAGGCAATAAATATAAATGCC 120851
                                                                             
C scaffold226|s       5109 TAGCTTGTAATAGCCCCTCAGTGAGCGAGGAGGCAATAAATATAAATGCC 5060

  scaffold89|si     120852 TTGGGTTAATTTTTTTCCCCAAAAAAGAGCTATATGTGTATGTTCTATTC 120901
                                         ii    i         v         i         
C scaffold226|s       5059 TTGGGTTAATTTTTCCCCCCGAAAAAGAGCAATATGTGTACGTTCTATTC 5010

  scaffold89|si     120902 TGTATAGAACTAAAAACACGATTAGACTAATAATTAGTCCGTACCCGTGA 120951
                                                                             
C scaffold226|s       5009 TGTATAGAACTAAAAACACGATTAGACTAATAATTAGTCCGTACCCGTGA 4960

  scaffold89|si     120952 TCAAATGCAGATGCAGTGATGACACGGAGTATAAGTACATAGTCAAATAA 121001
                              v                                              
C scaffold226|s       4959 TCACATGCAGATGCAGTGATGACACGGAGTATAAGTACATAGTCAAATAA 4910

  scaffold89|si     121002 AAGGCAGTACAAAAGAAAAGATCTTCTAGGGCCTAAATGGATTCCACGAA 121051
                                             i                       i       
C scaffold226|s       4909 AAGGCAGTACAAAAGAAAGGATCTTCTAGGGCCTAAATGGATCCCACGAA 4860

  scaffold89|si     121052 GAATTCTGCATAGCCTCTTAGGATTAAAAGGCTTGCTGGTGACCCCCACC 121101
                            v                v   v                         vv
C scaffold226|s       4859 GTATTCTGCATAGCCTCTAAGGCTTAAAAGGCTTGCTGGTGACCCCCAAG 4810

  scaffold89|si     121102 AGGTTTTAGTCACTCCACGGACTCGCGATCCCCCAGGAAGTTCTCGTCGC 121151
                                            v    v                           
C scaffold226|s       4809 AGGTTTTAGTCACTCCAAGGACGCGCGATCCCCCAGGAAGTTCTCGTCGC 4760

  scaffold89|si     121152 TGACGTGTTTTGCACTCCAAGAATTCAGTTCCCTTGTGCGTTTGCATGGT 121201
                                                              v v    i       
C scaffold226|s       4759 TGACGTGTTTTGCACTCCAAGAATTCAGTTCCCTTCTTCGTTCGCATGGT 4710

  scaffold89|si     121202 GCCGGTGGGAGTAGCAAGGAAACACTGCACGGGCATAGGTTGGACGCGGG 121251
                             i            i                                  
C scaffold226|s       4709 GCTGGTGGGAGTAGCGAGGAAACACTGCACGGGCATAGGTTGGACGCGGG 4660

  scaffold89|si     121252 ACTCAAGGTTACAAGGTTGGCTAAGAAAAAAACTCATTGGGAGATGCAAT 121301
                                                               v             
C scaffold226|s       4659 ACTCAAGGTTACAAGGTTGGCTAAGAAAAAAACTCAATGGGAGATGCAAT 4610

  scaffold89|si     121302 CGCGCAGGACTTTGTCCCACGATCGCTGATCAGCCCCATTTAAATGGGAG 121351
                                                  i  v   i         v         
C scaffold226|s       4609 CGCGCAGGACTTTGTCCCACGATTGCGGATTAGCCCCATTGAAATGGGAG 4560

  scaffold89|si     121352 CGAGTCACGGCACAGCCCATTTCAGAAATTGTATCACGACAAAGCCCTCG 121401
                            i                           i i   i     v        
C scaffold226|s       4559 CAAGTCACGGCACAGCCCATTTCAGAAATCGCATCGCGACACAGCCCTCG 4510

  scaffold89|si     121402 CGATCACGATCTGATTAAAACGACCACATGATGTGTGTCTAAGCCTCATC 121451
                                                                             
C scaffold226|s       4509 CGATCACGATCTGATTAAAACGACCACATGATGTGTGTCTAAGCCTCATC 4460

  scaffold89|si     121452 GGGCCCAGCCCATGAGAGCATATGACCGGTCTAGCAGAGAACACTGATCT 121501
                                               v        i    v          v    
C scaffold226|s       4459 GGGCCCAGCCCATGAGAGCAAATGACCGGCCTAGGAGAGAACACTCATCT 4410

  scaffold89|si     121502 ACTCCGGATATGGGCATAGGAGCACTATATTGCCCTGTACTGGTCCAAAA 121551
                                 v                                           
C scaffold226|s       4409 ACTCCGCATATGGGCATAGGAGCACTATATTGCCCTGTACTGGTCCAAAA 4360

  scaffold89|si     121552 CGTGAGCGTGACGCGGAGTAGCTACTCCAAGTCCCTGAACGCATGGGGGC 121601
                                                                             
C scaffold226|s       4359 CGTGAGCGTGACGCGGAGTAGCTACTCCAAGTCCCTGAACGCATGGGGGC 4310

  scaffold89|si     121602 GCAAGTAGGACCTGTAAATCGACTATGTGTCGATTCCCAGAAATACTCAT 121651
                                       i                     i               
C scaffold226|s       4309 GCAAGTAGGACCCGTAAATCGACTATGTGTCGATCCCCAGAAATACTCAT 4260

  scaffold89|si     121652 GTCAAAATTCTCGCGAATTTCCGATTTGCGTAAGAATGCTGCCTGGTATT 121701
                                                         i                   
C scaffold226|s       4259 GTCAAAATTCTCGCGAATTTCCGATTTGCGCAAGAATGCTGCCTGGTATT 4210

  scaffold89|si     121702 CACGGTTTTCATCTGGAAAACACGAAACTTGTTGATTTCTTCGTGAAATC 121751
                            i                      v    v         v vv       
C scaffold226|s       4209 CGCGGTTTTCATCTGGAAAACACGCAACTGGTTGATTTCATACTGAAATC 4160

  scaffold89|si     121752 CAAGTAAAAAGGAGAGAAAAGTCCACTAATCAAAAGATTAGCATGAGAAA 121801
                                                                             
C scaffold226|s       4159 CAAGTAAAAAGGAGAGAAAAGTCCACTAATCAAAAGATTAGCATGAGAAA 4110

  scaffold89|si     121802 ATTGCCGAACTGTCGGACCCCGAACTGTCGGGTGCCATAGAACCCGAATT 121851
                                                                             
C scaffold226|s       4109 ATTGCCGAACTGTCGGACCCCGAACTGTCGGGTGCCATAGAACCCGAATT 4060

  scaffold89|si     121852 GCCGGGCATCTTTCTCAATAGTGAGACTACTTCCTCGACTTTCACAAGAA 121901
                                 i                             i             
C scaffold226|s       4059 GCCGGGTATCTTTCTCAATAGTGAGACTACTTCCTCAACTTTCACAAGAA 4010

  scaffold89|si     121902 ACAGCTATGTAGCTGTGCAAGAAAGAGTACATCCTCTGGTCCGAGGAAAA 121951
                                                                             
C scaffold226|s       4009 ACAGCTATGTAGCTGTGCAAGAAAGAGTACATCCTCTGGTCCGAGGAAAA 3960

  scaffold89|si     121952 CAGAATTCAGAGCCCAAACAAATGTTTGGAATTATTTAATTTGAAATTAA 122001
                                                                             
C scaffold226|s       3959 CAGAATTCAGAGCCCAAACAAATGTTTGGAATTATTTAATTTGAAATTAA 3910

  scaffold89|si     122002 AGAGCTCGTTGAAAAAAATCTTAATCAGAATTCTACAGTCCAGTTAAAAT 122051
                                                                   v         
C scaffold226|s       3909 AGAGCTCGTTGAAAAAAATCTTAATCAGAATTCTACAGTCAAGTTAAAAT 3860

  scaffold89|si     122052 AACCTGACATTCAAATACCTTGCTAAATGTAAGAATGACACAAAAATGCC 122101
                                                                             
C scaffold226|s       3859 AACCTGACATTCAAATACCTTGCTAAATGTAAGAATGACACAAAAATGCC 3810

  scaffold89|si     122102 TAGAAAATTTCTGTCATGGTGCATT--GTTTTCTCGAGAAGCTGAATCCT 122149
                                        v           --v                      
C scaffold226|s       3809 TAGAAAATTTCTGGCATGGTGCATTTATTTTTCTCGAGAAGCTGAATCCT 3760

  scaffold89|si     122150 TCTCCCACGTAGAGAAACACACACAAGTGCAATGTAGCACTAATTACAAG 122199
                                                                             
C scaffold226|s       3759 TCTCCCACGTAGAGAAACACACACAAGTGCAATGTAGCACTAATTACAAG 3710

  scaffold89|si     122200 CAATGGTATAAAAAGCAACTGGAAATCAAACCACGTTGGGTTCTGAACCC 122249
                                                            i        ii      
C scaffold226|s       3709 CAATGGTATAAAAAGCAACTGGAAATCAAACCATGTTGGGTTTCGAACCC 3660

  scaffold89|si     122250 CTAACATGGTGTTGCTACAGTAACAGTGAAAGCAAGATGGACATAGTCCC 122299
                             i                                  v            
C scaffold226|s       3659 CTGACATGGTGTTGCTACAGTAACAGTGAAAGCAAGAAGGACATAGTCCC 3610

  scaffold89|si     122300 AAGCTTCCCACATGTTCCAATGTTAGGAGCATACATATGTTTTCCCTACC 122349
                                                  v                          
C scaffold226|s       3609 AAGCTTCCCACATGTTCCAATGTAAGGAGCATACATATGTTTTCCCTACC 3560

  scaffold89|si     122350 CTGCTAGGCTGGTGTCAAACTCTTGGCGCACGCAGGATGGGTTCTTCCTA 122399
                                                                             
C scaffold226|s       3559 CTGCTAGGCTGGTGTCAAACTCTTGGCGCACGCAGGATGGGTTCTTCCTA 3510

  scaffold89|si     122400 CTTGAAAGGAAGGGAAAAGTCACATGTCATGAGTACATGTTCCCAGAGTG 122449
                                                     iiv            v        
C scaffold226|s       3509 CTTGAAAGGAAGGGAAAAGTCACATGCTCTGAGTACATGTTACCAGAGTG 3460

  scaffold89|si     122450 ACCAAGCCAGCATATGACCTCAGTCTTTAGTGAATACAAGGACTGAGTTA 122499
                             i      i                                        
C scaffold226|s       3459 ACTAAGCCAACATATGACCTCAGTCTTTAGTGAATACAAGGACTGAGTTA 3410

  scaffold89|si     122500 TAATTGTTCCAAATTTCCGAGCAAATAACAACATAAAATATTATGTGAAG 122549
                                    i i        i     v  v        v      i    
C scaffold226|s       3409 TAATTGTTCTAGATTTCCGAACAAATTACCACATAAAAAATTATGCGAAG 3360

  scaffold89|si     122550 ATCGATTTCACCTTGCCAGTGATAATTGATATAAAAAGTCTGTTACAAAT 122599
                              i  i                       i              -    
C scaffold226|s       3359 ATCAATCTCACCTTGCCAGTGATAATTGATGTAAAAAGTCTGTTA-AAAT 3311

  scaffold89|si     122600 CTGTGGACCCAAGTTGAAATAAAACCTGGC-AAAACAGATCAAGCACATA 122648
                                                 v v     -         v         
C scaffold226|s       3310 CTGTGGACCCAAGTTGAAATAACAACTGGCAAAAACAGATAAAGCACATA 3261

  scaffold89|si     122649 GCTAACCACTTAAGTGCAGGGCTCGTTTGGAGCAAGAATACTCATGATCA 122698
                                                   i          i              
C scaffold226|s       3260 GCTAACCACTTAAGTGCAGGGCTCATTTGGAGCAAAAATACTCATGATCA 3211

  scaffold89|si     122699 CCGAGCCAACCATTCTTGTGAATACTCATTTGGAGGTAGAATAGAATAAC 122748
                            v    i     i         v            i    i         
C scaffold226|s       3210 CAGAGCTAACCACTCTTGTGAAAACTCATTTGGAGATAGAGTAGAATAAC 3161

  scaffold89|si     122749 AGACCTTCCAAGTAGCGTCAAAAAAATAATGACACTTGTTTACACTAACA 122798
                              v                     --                   v v 
C scaffold226|s       3160 AGAACTTCCAAGTAGCGTCAAAAAA--AATGACACTTGTTTACACTTAAA 3113

  scaffold89|si     122799 ACTCAATTTCAAACATGTTACTGAGGTTTCTCACAACAAGAGAAACTGTT 122848
                                                                             
C scaffold226|s       3112 ACTCAATTTCAAACATGTTACTGAGGTTTCTCACAACAAGAGAAACTGTT 3063

  scaffold89|si     122849 TGACCGAGTTTTGGTGTCTTGGAAAAAAAGTGCCTGTATATCTCTACTTT 122898
                                                 -                           
C scaffold226|s       3062 TGACCGAGTTTTGGTGTCTTGG-AAAAAAGTGCCTGTATATCTCTACTTT 3014

  scaffold89|si     122899 TCAGTAGAGGTAGGTTTACAGCCTATAAAAACAGAACACAACCAGTCAAA 122948
                                                              i           -  
C scaffold226|s       3013 TCAGTAGAGGTAGGTTTACAGCCTATAAAAACAGAGCACAACCAGTC-AA 2965

  scaffold89|si     122949 AAAAATCAAGGAAAAAGTGAGGACAATTTACCTTGGTGACTAGAGTGTTT 122998
                                                                    i   v    
C scaffold226|s       2964 AAAAATCAAGGAAAAAGTGAGGACAATTTACCTTGGTGACTGGAGGGTTT 2915

  scaffold89|si     122999 ATTTGACAGCCGACGTCAGAACTGGCTGTACAAGAACATAACACCCAAAA 123048
                                                                             
C scaffold226|s       2914 ATTTGACAGCCGACGTCAGAACTGGCTGTACAAGAACATAACACCCAAAA 2865

  scaffold89|si     123049 CTAAAAGAAACTACTGTAAAGTGAAAAGTGATTCTTAAAAAGAAGTAAAA 123098
                                                                             
C scaffold226|s       2864 CTAAAAGAAACTACTGTAAAGTGAAAAGTGATTCTTAAAAAGAAGTAAAA 2815

  scaffold89|si     123099 AAGGACAAAAAATTTAGGAAAATTGTCCAAACTCAAAGAATCCTTACAGT 123148
                                      i-                                     
C scaffold226|s       2814 AAGGACAAAAAG-TTAGGAAAATTGTCCAAACTCAAAGAATCCTTACAGT 2766

  scaffold89|si     123149 ACTGTAAGAGTTGATATGTTCAACTCTGCCATTATATAAGACTTCATGAC 123198
                                                                             
C scaffold226|s       2765 ACTGTAAGAGTTGATATGTTCAACTCTGCCATTATATAAGACTTCATGAC 2716

  scaffold89|si     123199 AAGTCAATAAATCATTAGATTGGATACTGATGCATCCAGAACCCATTTCA 123248
                                                                             
C scaffold226|s       2715 AAGTCAATAAATCATTAGATTGGATACTGATGCATCCAGAACCCATTTCA 2666

  scaffold89|si     123249 TACATAGAAAAACTGAAAAAGGTCTTACCTGTTCAGGTCTAGCAGAAACA 123298
                              v                                              
C scaffold226|s       2665 TACCTAGAAAAACTGAAAAAGGTCTTACCTGTTCAGGTCTAGCAGAAACA 2616

  scaffold89|si     123299 AGCATGGGTTTTCCATGTGCCTCACAAGCACATTCAATGGAATCAATGAT 123348
                                                                             
C scaffold226|s       2615 AGCATGGGTTTTCCATGTGCCTCACAAGCACATTCAATGGAATCAATGAT 2566

  scaffold89|si     123349 GGCCATATGGTTCTGAACAGAACTCATTTGGAGTACTCTGATAGTCTCCA 123398
                                                                             
C scaffold226|s       2565 GGCCATATGGTTCTGAACAGAACTCATTTGGAGTACTCTGATAGTCTCCA 2516

  scaffold89|si     123399 AAGGCTAGCTTGGAAGACCACCTTAAACAAGGTTAGGATGGACTTACCAA 123448
                                                                             
C scaffold226|s       2515 AAGGCTAGCTTGGAAGACCACCTTAAACAAGGTTAGGATGGACTTACCAA 2466

  scaffold89|si     123449 GCAGTGAGTACCGGTTTGACTGACAAACTATAACACC 123485
                               i                                
C scaffold226|s       2465 GCAGCGAGTACCGGTTTGACTGACAAACTATAACACC 2429

Matrix = 20p41g.matrix
Kimura (with divCpGMod) = 2.88
Transitions / transversions = 1.12 (58/52)
Gap_init rate = 0.00 (11 / 3483), avg. gap size = 1.09 (12 / 11)


21961 2.19 0.12 0.12 scaffold89|size764991 123480 125985 (639115) C scaffold63|size1124630_(dbseq-nr_381)_[331096,337000]#LTR (3399) 2506 1 m_b961s001i10 194775

  scaffold89|si     123480 AACACCNNNNNNNNNNAGGTTAGGATGGACTTACCAAGCAGTGAGTACCG 123529
                             v   ??????????                         i        
C scaffold63|si       2506 AAGACCACCTTAAACAAGGTTAGGATGGACTTACCAAGCAGCGAGTACCG 2457

  scaffold89|si     123530 ATTCGACTGACAAACTATAACACCTCTGCACAAGGACAACAAGGGCTTAA 123579
                           i  i                                   i          
C scaffold63|si       2456 GTTTGACTGACAAACTATAACACCTCTGCACAAGGACAATAAGGGCTTAA 2407

  scaffold89|si     123580 TAACAGACCCAAAGTCTTTTTATGGCAAAAGCACAATGCTTGCAAGCAGT 123629
                                                                             
C scaffold63|si       2406 TAACAGACCCAAAGTCTTTTTATGGCAAAAGCACAATGCTTGCAAGCAGT 2357

  scaffold89|si     123630 TAAACTCGCTAAA-CATTCGCCAAAAAAGGGGGAACTCACAAGTCACTGG 123678
                                        -                  -                 
C scaffold63|si       2356 TAAACTCGCTAAAACATTCGCCAAAAAAGGGG-AACTCACAAGTCACTGG 2308

  scaffold89|si     123679 GTGGTCCAGTACCAGAGACCCTTAGGCAAGACAACAGGCTCATCTCGCCT 123728
                                             v                      i        
C scaffold63|si       2307 GTGGTCCAGTACCAGAGAACCTTAGGCAAGACAACAGGCTCGTCTCGCCT 2258

  scaffold89|si     123729 CACTCACAACTAGGGTTGTAGAGGAGGAGGTACACCGTCATCAATAGCCA 123778
                                                                             
C scaffold63|si       2257 CACTCACAACTAGGGTTGTAGAGGAGGAGGTACACCGTCATCAATAGCCA 2208

  scaffold89|si     123779 CTAACATGGCACATGAGACAAGGTACACAAAAGAAAGACACATGTATGTT 123828
                                                                             
C scaffold63|si       2207 CTAACATGGCACATGAGACAAGGTACACAAAAGAAAGACACATGTATGTT 2158

  scaffold89|si     123829 AAGCATCACCAACTCAGATTGGAGTGGCTCGCATTCTAGTTCAGCTTGCT 123878
                                                 i  i                        
C scaffold63|si       2157 AAGCATCACCAACTCAGATTGGGGTAGCTCGCATTCTAGTTCAGCTTGCT 2108

  scaffold89|si     123879 GAACTAAGAGTGCATAAACGCAGAATAAGAGAAAGAAATCCTTGACCATG 123928
                                              i  i                           
C scaffold63|si       2107 GAACTAAGAGTGCATAAACACAAAATAAGAGAAAGAAATCCTTGACCATG 2058

  scaffold89|si     123929 TAGAAGCATTATGGGATATTCAAACAAACTGTGTAAAACTAGATAATGGG 123978
                                i                                            
C scaffold63|si       2057 TAGAAACATTATGGGATATTCAAACAAACTGTGTAAAACTAGATAATGGG 2008

  scaffold89|si     123979 CTCACTGTGACTCAATACCTAGTATTTGATTTGGTATCCATAATAGGGAC 124028
                                                                   v         
C scaffold63|si       2007 CTCACTGTGACTCAATACCTAGTATTTGATTTGGTATCCAGAATAGGGAC 1958

  scaffold89|si     124029 TCATAGGGTCACCAAATCACCTTGTTCTTTGTTAAGCACTAAGGGGATTA 124078
                                           v                      v          
C scaffold63|si       1957 TCATAGGGTCACCAAAACACCTTGTTCTTTGTTAAGCACAAAGGGGATTA 1908

  scaffold89|si     124079 CCATAGGTAGTGCAACTAAATGTAGTGCAACAAACCATAAAACAAGCCTC 124128
                                                                             
C scaffold63|si       1907 CCATAGGTAGTGCAACTAAATGTAGTGCAACAAACCATAAAACAAGCCTC 1858

  scaffold89|si     124129 AAAATCATAGGAGCACAAGAACACAAAAGATCTGCAATCTTTGTTATTGT 124178
                                    v                                   v    
C scaffold63|si       1857 AAAATCATATGAGCACAAGAACACAAAAGATCTGCAATCTTTGTTCTTGT 1808

  scaffold89|si     124179 AAAAACCACAGCACAGAGAATTGTGAGTATCCCTTGCTAACAGGGAATAC 124228
                                                                             
C scaffold63|si       1807 AAAAACCACAGCACAGAGAATTGTGAGTATCCCTTGCTAACAGGGAATAC 1758

  scaffold89|si     124229 CATCTCGGATAAGTCACACCATGAACATCTCTATTGAGAGACATGTAGCA 124278
                                                                             
C scaffold63|si       1757 CATCTCGGATAAGTCACACCATGAACATCTCTATTGAGAGACATGTAGCA 1708

  scaffold89|si     124279 CCATGTTGGCATGCAGTGCAAACAAAAAGCAGCTAAACACAGAAATGTAG 124328
                                                              v              
C scaffold63|si       1707 CCATGTTGGCATGCAGTGCAAACAAAAAGCAGCTATACACAGAAATGTAG 1658

  scaffold89|si     124329 TATGGCTTAATTAGCTAAGTCAAACCCAAATAGAAGACAACAATTATGTT 124378
                                              v    i                         
C scaffold63|si       1657 TATGGCTTAATTAGCTAAGACAAATCCAAATAGAAGACAACAATTATGTT 1608

  scaffold89|si     124379 GTCAACATCAAGGAAAAATTCGCTTCTCCAAGATGTTTGCTGTGAAGTCA 124428
                                                                             
C scaffold63|si       1607 GTCAACATCAAGGAAAAATTCGCTTCTCCAAGATGTTTGCTGTGAAGTCA 1558

  scaffold89|si     124429 CAATATGGTTTCATACACCATAAGATGATAATCAACCACTGTCTTTCAAA 124478
                                                                             
C scaffold63|si       1557 CAATATGGTTTCATACACCATAAGATGATAATCAACCACTGTCTTTCAAA 1508

  scaffold89|si     124479 AAAA--AGAATGGTACGTACATGCAATATGTTGCAATGTCATTACCACCA 124526
                               --                                            
C scaffold63|si       1507 AAAAACAGAATGGTACGTACATGCAATATGTTGCAATGTCATTACCACCA 1458

  scaffold89|si     124527 ACAACAAGAGTTGTACAAGCACAGACCTCACTGGAGGATCCTTGCTACAA 124576
                                                    v                        
C scaffold63|si       1457 ACAACAAGAGTTGTACAAGCACAGAACTCACTGGAGGATCCTTGCTACAA 1408

  scaffold89|si     124577 AGTACAAAAGGATGTCAAAGCAATGACTCCATACTCTAAATAGAAAAAAA 124626
                                                                             
C scaffold63|si       1407 AGTACAAAAGGATGTCAAAGCAATGACTCCATACTCTAAATAGAAAAAAA 1358

  scaffold89|si     124627 GACATAGACGTTGATGTTCGAACCTTCCAATGATTCTGGTCAATCCATTA 124676
                                             i                               
C scaffold63|si       1357 GACATAGACGTTGATGTTTGAACCTTCCAATGATTCTGGTCAATCCATTA 1308

  scaffold89|si     124677 AATTGACTGGACATTGTTAACTTGCCGGTAGTTGACCCTTATGGGCAACT 124726
                                   v                                         
C scaffold63|si       1307 AATTGACTTGACATTGTTAACTTGCCGGTAGTTGACCCTTATGGGCAACT 1258

  scaffold89|si     124727 ACTCCCATGGATACATAGGGGTAATAGAGCAACTAGAAGGATGAATTCTC 124776
                            i                                       i        
C scaffold63|si       1257 ATTCCCATGGATACATAGGGGTAATAGAGCAACTAGAAGGACGAATTCTC 1208

  scaffold89|si     124777 ACACCAAGGATGCATAAGAAAAAGTAACAGAATATCTGTACTATTAGCAC 124826
                                                                             
C scaffold63|si       1207 ACACCAAGGATGCATAAGAAAAAGTAACAGAATATCTGTACTATTAGCAC 1158

  scaffold89|si     124827 CTTCGTCAATAGACCTGGTTTAATATCCACATTGTATGCACATGGTACAA 124876
                                                               i             
C scaffold63|si       1157 CTTCGTCAATAGACCTGGTTTAATATCCACATTGTACGCACATGGTACAA 1108

  scaffold89|si     124877 TTAAGGTGTAGTTTCTACACTACACTTTCGGACCAAATGTATGTCATTTG 124926
                                        i              v   v                 
C scaffold63|si       1107 TTAAGGTGTAGTTCCTACACTACACTTTAGGAGCAAATGTATGTCATTTG 1058

  scaffold89|si     124927 GATTCCAAGTGTAAGTCAACCAGAGTCTTCAACAATTAAAAACCCAAAAA 124976
                                                                -            
C scaffold63|si       1057 GATTCCAAGTGTAAGTCAACCAGAGTCTTCAACAATT-AAAACCCAAAAA 1009

  scaffold89|si     124977 GTGAATAATTATTTAGAGATCAAGTAGATTCTTGACCTGCTGACAAACCA 125026
                                       i             vv                      
C scaffold63|si       1008 GTGAATAATTATCTAGAGATCAAGTACCTTCTTGACCTGCTGACAAACCA 959

  scaffold89|si     125027 TGGTCCAATCAGCAGCTTCTAGTGGCACAATGTTTTCCTAAACAAACATT 125076
                                i                                            
C scaffold63|si        958 TGGTCTAATCAGCAGCTTCTAGTGGCACAATGTTTTCCTAAACAAACATT 909

  scaffold89|si     125077 CAGATGCCGTTCACTCATACCTACTATGCAGTGCCTATCGCCTCAATGTA 125126
                                                                             
C scaffold63|si        908 CAGATGCCGTTCACTCATACCTACTATGCAGTGCCTATCGCCTCAATGTA 859

  scaffold89|si     125127 GTGTAGCATTCATAAGATGGAATTGTTGTTCGGCAATCCACTTTTGCACA 125176
                                                                             
C scaffold63|si        858 GTGTAGCATTCATAAGATGGAATTGTTGTTCGGCAATCCACTTTTGCACA 809

  scaffold89|si     125177 CACATTTAAAAATAATCGGAGATACCAGGCAACACAAGACCGACCCTACT 125226
                                v       v  v           i                     
C scaffold63|si        808 CACATATAAAAATTATAGGAGATACCAGACAACACAAGACCGACCCTACT 759

  scaffold89|si     125227 TGATCCTCATCAAAGTTAGGTCACATGGTCCGTGGAAGTACTGTTTAGTA 125276
                                                                             
C scaffold63|si        758 TGATCCTCATCAAAGTTAGGTCACATGGTCCGTGGAAGTACTGTTTAGTA 709

  scaffold89|si     125277 TAAAAGGTCATTTACCCCGCAAAATATTCCGTCTGTACAACAGTGATAAT 125326
                                                                             
C scaffold63|si        708 TAAAAGGTCATTTACCCCGCAAAATATTCCGTCTGTACAACAGTGATAAT 659

  scaffold89|si     125327 TGGACTATCACAAAAGTTATACGATAAGACAATCAGGGTTTCATGTGGAA 125376
                                                                      i i    
C scaffold63|si        658 TGGACTATCACAAAAGTTATACGATAAGACAATCAGGGTTTCACGCGGAA 609

  scaffold89|si     125377 GTAAGTCATAATACTTGGCTTAGGAGAGTATACACACATCAGCTTTATCA 125426
                                                           v                 
C scaffold63|si        608 GTAAGTCATAATACTTGGCTTAGGAGAGTATAAACACATCAGCTTTATCA 559

  scaffold89|si     125427 TAAGCCAAAAAATCTCCCTCTCCACAAAGAACTTACACTTCATATAGTAC 125476
                                                                             
C scaffold63|si        558 TAAGCCAAAAAATCTCCCTCTCCACAAAGAACTTACACTTCATATAGTAC 509

  scaffold89|si     125477 AACAATGTGTATGTACAAATGTCACAAGCAACTTGCACATTTTTACCCCA 125526
                                    vv                           v           
C scaffold63|si        508 AACAATGTGGTTGTACAAATGTCACAAGCAACTTGCACCTTTTTACCCCA 459

  scaffold89|si     125527 ACCAAGAGGTTTTTTCTGCAAGTCTGGCTTGTAATCGGATTTTTTCCTCA 125576
                                                        i                    
C scaffold63|si        458 ACCAAGAGGTTTTTTCTGCAAGTCTGGCTCGTAATCGGATTTTTTCCTCA 409

  scaffold89|si     125577 CAGAGGTTTTACTTTTCCGCGAGCCACGCTGATTCTCCAATCGTGGGGGC 125626
                                                            v                
C scaffold63|si        408 CAGAGGTTTTACTTTTCCGCGAGCCACGCTGATGCTCCAATCGTGGGGGC 359

  scaffold89|si     125627 GAGTGACATAGGCCAATTATCTACCCTACAGTAGTACTCTAGGGTAAACT 125676
                           i                                                 
C scaffold63|si        358 AAGTGACATAGGCCAATTATCTACCCTACAGTAGTACTCTAGGGTAAACT 309

  scaffold89|si     125677 GAAAGATACCCTTAATTTATCAGGAGATGAGGGATATCTCACAACAATGG 125726
                                             v                               
C scaffold63|si        308 GAAAGATACCCTTAATTTCTCAGGAGATGAGGGATATCTCACAACAATGG 259

  scaffold89|si     125727 CAAGAACCAGCAAATAGCAAGAATAGGTTCACTACCCAGAAATACCATTT 125776
                                                                             
C scaffold63|si        258 CAAGAACCAGCAAATAGCAAGAATAGGTTCACTACCCAGAAATACCATTT 209

  scaffold89|si     125777 GGGGAATAATGCTTTATGTCATCAACTAATGACATAAAGACATACCATAT 125826
                           -                                                 
C scaffold63|si        208 -GGGAATAATGCTTTATGTCATCAACTAATGACATAAAGACATACCATAT 160

  scaffold89|si     125827 CTGTGTAGGATCCTACACAGTTTCATTTTGTGCAATGAAGCATATTTGCT 125876
                                                                             
C scaffold63|si        159 CTGTGTAGGATCCTACACAGTTTCATTTTGTGCAATGAAGCATATTTGCT 110

  scaffold89|si     125877 TCATTGCTGCTTGTTACTTGCAAACAACTTATCTCACAAAAATCAATCTA 125926
                                             v            v    i             
C scaffold63|si        109 TCATTGCTGCTTGTTACTAGCAAACAACTTAACTCATAAAAATCAATCTA 60

  scaffold89|si     125927 CAACAACGTATCTATCGTTTACTATCTAATAATAAATTACACCAAAACGG 125976
                                         i         i               vi i      
C scaffold63|si         59 CAACAACGTATCTACCGTTTACTACCTAATAATAAATTACCTCGAAACGG 10

  scaffold89|si     125977 CTTAGGTCA 125985
                                    
C scaffold63|si          9 CTTAGGTCA 1

Matrix = 20p41g.matrix
Kimura (with divCpGMod) = 1.94
Transitions / transversions = 1.04 (28/27)
Gap_init rate = 0.00 (5 / 2505), avg. gap size = 1.20 (6 / 5)


591 2.53 6.33 0.00 scaffold89|size764991 125986 126064 (639036) genome_5_144#DNA 863 946 (0) m_b961s001i11 194776

  scaffold89|si     125986 TATGTATGTAACATGTGTAAATA---TAGTACTCCACCGAACAATTCAAA 126032
                                                  ---                        
  genome_5_144#        863 TATGTATGTAACATGTGTAAATAATATAGTACTCCACCGAACAATTCAAA 912

  scaffold89|si     126033 TGCTTGCAAAAAATC--AATTTTCGTGTTTCTTC 126064
                                  v       --  v              
  genome_5_144#        913 TGCTTGCCAAAAATCATAAGTTTCGTGTTTCTTC 946

Matrix = 20p41g.matrix
Kimura (with divCpGMod) = 2.58
Transitions / transversions = 0.00 (0/2)
Gap_init rate = 0.03 (2 / 78), avg. gap size = 2.50 (5 / 2)


3914 8.49 0.19 0.96 scaffold89|size764991 126092 126614 (638486) C genome_11_179890-9]4#Unspecified (0) 519 1 m_b961s001i12 194777

  scaffold89|si     126092 GCCCTGGGGTCTATTTTTCAGGGTCTATATTTCAGATGGGTTATGATCCC 126141
                                              i            v                 
C genome_11_179        519 GCCCTGGGGTCTATTTTTCGGGGTCTATATTTGAGATGGGTTATGATCCC 470

  scaffold89|si     126142 ATTTTTTCAGAGAATAAAAAATAGACCCTCATGATGGCCGCGCAGCCCTT 126191
                                 - v                     i                  v
C genome_11_179        469 ATTTTT-CTGAGAATAAAAAATAGACCCTCGTGATGGCCGCGCAGCCCTA 421

  scaffold89|si     126192 GGATCTGTATTTTTCAATCGCAGAGCCTATTTCTAGAGGAGACCATTTCC 126241
                                         ii       i i          --      i     
C genome_11_179        420 GGATCTGTATTTTTTGATCGCAGGGTCTATTTCTAG--GAGACCGTTTCC 373

  scaffold89|si     126242 AAATAAATTAACATGAGACATACACGACTGGGAGCCAAACCCATGAACTT 126291
                                              i                i             
C genome_11_179        372 AAATAAATTAACATGAGACGTACACGACTGGGAGCCGAACCCATGAACTT 323

  scaffold89|si     126292 CGGTTTTTGAGATTTACGATTTACCAACTGAGGCAGCCGATCAAAGTTTC 126341
                                                            i           v    
C genome_11_179        322 CGGTTTTTGAGATTTACGATTTACCAACTGAGGTAGCCGATCAAACTTTC 273

  scaffold89|si     126342 TGTGAAATTGGAGAAGGGCTGGCGGAGCTATTCGTGGGATCACCGTATAG 126391
                             i                   i              i   v    i   
C genome_11_179        272 TGCGAAATTGGAGAAGGGCTGGTGGAGCTATTCGTGGAATCTCCGTGTAG 223

  scaffold89|si     126392 GAACTAGTACTAAAAATATAGACCCCGGCCAACCTTCGA-AAAATAAAAA 126440
                                     iv                           -          
C genome_11_179        222 GAACTAGTACCTAAAATATAGACCCCGGCCAACCTTCGAAAAAATAAAAA 173

  scaffold89|si     126441 TAGACCCTGGATCTATATCGGGTTGATATAGACCCCAAGCAGATCAACAA 126490
                                  i  i            i            ii ivv  v  v  
C genome_11_179        172 TAGACCCCGGGTCTATATCGGGTCGATATAGACCCCGGGTCTATAAAAAA 123

  scaffold89|si     126491 TCGTGGGGGTCTATATTTTTTTAGACCCCGGACCGGATAGACCCCAGGGC 126540
                           vvv                 v           v  v              
C genome_11_179        122 AGTTGGGGGTCTATATTTTTATAGACCCCGGAGCGTATAGACCCCAGGGC 73

  scaffold89|si     126541 TGCACACAATTTTTTTCCAAGTGGGGGTCTATATTGGGGATCATAACCCA 126590
                                i v      iv  i vi                            
C genome_11_179         72 TGCACGCCATTTTTCGCCGATCGGGGGTCTATATTGGGGATCATAACCCA 23

  scaffold89|si     126591 ATAAAAAAAATATAGACCCCAGGG 126614
                                    --             
C genome_11_179         22 ATAAAAAAA--ATAGACCCCAGGG 1

Matrix = 20p41g.matrix
Kimura (with divCpGMod) = 6.51
Transitions / transversions = 1.32 (25/19)
Gap_init rate = 0.01 (6 / 522), avg. gap size = 1.00 (6 / 6)


456 3.57 0.00 0.00 scaffold89|size764991 126626 126681 (638419) C genome_4_3227#DNA (185) 1062 1007 m_b961s001i13 194778

  scaffold89|si     126626 CTAAGAGGAATGGATACCATCTACATCTAATATCGCAACACTAATTAAAA 126675
                               i                            v                
C genome_4_3227       1062 CTAAAAGGAATGGATACCATCTACATCTAATATAGCAACACTAATTAAAA 1013

  scaffold89|si     126676 CTCTAT 126681
                                 
C genome_4_3227       1012 CTCTAT 1007

Matrix = 20p41g.matrix
Kimura (with divCpGMod) = 3.66
Transitions / transversions = 1.00 (1/1)
Gap_init rate = 0.00 (0 / 55), avg. gap size = 0.0 (0 / 0)


399 29.07 7.77 1.96 scaffold89|size764991 126694 126886 (638214) C genome_3_11529#DNA (104) 455 252 m_b961s001i14 194779

  scaffold89|si     126694 GAAGTCCAATTCCAAACTGATGGAAATCGAGAAGCGAGAAAGTATCCTAT 126743
                              v   i i i     v  v i          i        v  v  - 
C genome_3_1152        455 GAACTCCGACTTCAAACAGAGGAAAATCGAGAAACGAGAAAGGATACT-T 407

  scaffold89|si     126744 CTCAC---TGGTTTGCCAATAAGTACCGGTTGCTAAAAAAGCCACCAGTC 126790
                             v  ---i  iii i i i ---  i  i  iv     v  vi      
C genome_3_1152        406 CTGACCGTCGGCCCGTCGACA---ACTGGCTGTAAAAAATGCAGCCAGTC 360

  scaffold89|si     126791 GAGAACTGGTGGTAAAAAAGAACACCAGTTGTGAACTGCTGGTAAAAAA- 126839
                             vi     ivvi      vivvi     i vvi    viv i      -
C genome_3_1152        359 GACGACTGGCTCCAAAAAATGCAGCCAGTCGACGACTGGCTGCAAAAAAT 310

  scaffold89|si     126840 GA--CCA--------CCAGTAAACACCTGG-TGACCAAAATGACACCAGT 126878
                             --   --------     vi  iv    -  vvv      vvi     
C genome_3_1152        309 GAAGCCAAAAAGCAGCCAGTCGACGACTGGCTGCAAAAAATGCAGCCAGT 260

  scaffold89|si     126879 CGACAACT 126886
                               i   
C genome_3_1152        259 CGACGACT 252

Matrix = 20p41g.matrix
Kimura (with divCpGMod) = 29.52
Transitions / transversions = 1.12 (29/26)
Gap_init rate = 0.05 (9 / 192), avg. gap size = 2.11 (19 / 9)


438 31.51 7.14 5.00 scaffold89|size764991 127065 127358 (637742) genome_3_11529#DNA 241 540 (19) m_b961s001i15 194780

  scaffold89|si     127065 TTTTTACCACCACTACTCATCAAGTGGTGGTCTTTTTAGCAACCACTGGA 127114
                                i vi   v --- i  i v   iv iv     v   i   v v v
  genome_3_1152        241 TTTTTGCAGCCAGT---CGTCGACTGGCTGCATTTTTTGCAGCCAGTCGT 287

  scaffold89|si     127115 GGATTGGTTGTCTTTTTGAC-----------CA-CCAGTTGTCGACTGGT 127152
                           v  i   i  -       i -----------  -     i         i
  genome_3_1152        288 CGACTGGCTG-CTTTTTGGCTTCATTTTTTGCAGCCAGTCGTCGACTGGC 336

  scaffold89|si     127153 GGTCTTTTTTACCACCAGTTCATGACTGGTGGTCTTTTTTACCACCAGTT 127202
                           v iv      ivvi     ivvi      iv iv        vi      
  genome_3_1152        337 TGCATTTTTTGGAGCCAGTCGTCGACTGGCTGCATTTTTTACAGCCAGTT 386

  scaffold89|si     127203 CTCGATTGG----TGGTTTTTTTAGAGAAAGAGTACTTTCTCGCTTCTCG 127248
                           v    iv  ----i   i-------    iv - v        i      
  genome_3_1152        387 GTCGACGGGCCGACGGTC-------AGAAGTA-TCCTTTCTCGTTTCTCG 428

  scaffold89|si     127249 AGTCATTTCCGTTCATAATCGGAGTTCTTTAATCTTTA--GAAACTTT-- 127294
                            v ivii  i   iiv i         -v  iii  i --  v   i --
  genome_3_1152        429 ATTTTCCTCTGTTTGAAGTCGGAGTTC-ATAGCTTTCAGCGATACTCTCC 477

  scaffold89|si     127295 -AGCCCATATGGTGATCTACAAATGTCAAAATTAGCTCCGTATGTGACTG 127343
                           - viiv  v i   v  i ivvv v  v        iiivi ii i -- 
  genome_3_1152        478 GACTTAATTTAGTGTTCCATTCCTTTCTAAATTAGCCTTCCACATAA--G 525

  scaffold89|si     127344 TTTAGGGGATCTTGC 127358
                                    i     
  genome_3_1152        526 TTTAGGGGACCTTGC 540

Matrix = 20p41g.matrix
Kimura (with divCpGMod) = 37.79
Transitions / transversions = 1.32 (50/38)
Gap_init rate = 0.07 (21 / 293), avg. gap size = 1.71 (36 / 21)


471 13.75 1.23 1.23 scaffold89|size764991 127361 127441 (637659) genome_11_179890-9]4#Unspecified 39 119 (400) m_b961s001i16 194781

  scaffold89|si     127361 ATACAGACCCCTG-TGAGCTGAAAAATCGCGTGCAGCCCTGGGGTCTATT 127409
                              i       i - vi  -       v                     v
  genome_11_179         39 ATATAGACCCCCGATCGGC-GAAAAATGGCGTGCAGCCCTGGGGTCTATA 87

  scaffold89|si     127410 TGATCCGGGATCTAAAAAAATATAGGCCCCCA 127441
                           i v      i    v          i      
  genome_11_179         88 CGCTCCGGGGTCTATAAAAATATAGACCCCCA 119

Matrix = 20p41g.matrix
Kimura (with divCpGMod) = 11.17
Transitions / transversions = 1.20 (6/5)
Gap_init rate = 0.03 (2 / 80), avg. gap size = 1.00 (2 / 2)


736 12.41 4.38 0.00 scaffold89|size764991 127447 127583 (637517) C genome_12_752#DNA (0) 868 726 m_b961s001i17 194782

  scaffold89|si     127447 GAGGTTGAGGGAAACTAACA-TTAAATTAACTTAAA-CTATAGAAAGCTT 127494
                                               -         v     -   i         
C genome_12_752        868 GAGGTTGAGGGAAACTAACAATTAAATTAAATTAAAACTACAGAAAGCTT 819

  scaffold89|si     127495 AAATAATC---TGT-AAAGAAAACATGATCATTAGAACACTACTTTATGG 127540
                           v       ---   -   v  v ii v v                 i ii
C genome_12_752        818 TAATAATCATCTGTCAAATAATATGTTAGCATTAGAACACTACTTTGTAA 769

  scaffold89|si     127541 TGATCACCAAATAGTGGGTCCCCAATTTTTATGGAAAGCTGTA 127583
                            v v       v            v          v       
C genome_12_752        768 TTAACACCAAAAAGTGGGTCCCCATTTTTTATGGATAGCTGTA 726

Matrix = 20p41g.matrix
Kimura (with divCpGMod) = 13.57
Transitions / transversions = 0.55 (6/11)
Gap_init rate = 0.03 (4 / 136), avg. gap size = 1.50 (6 / 4)


632 27.57 2.55 4.69 scaffold89|size764991 127549 127940 (637160) rnd-1_family-363#Unknown 12 395 (172) m_b961s001i18 194783

  scaffold89|si     127549 AAATAGTGGGTCCCCAATTTTTATGGAAAGCTGTACAAGAACAGCAACTG 127598
                              i  v  v  ?   v   vv    v      ?ii? v?       i? 
  rnd-1_family-         12 AAACAGAGGCTCNCCATTTTGAATGGCAAGCTGNGTNATNACAGCAATNG 61

  scaffold89|si     127599 CTCCGAAAACATACCCATGCTGTGTTGGATCCTGTCAATAGACTTGATCC 127648
                            vv?i      ivvi       iivv  -  v  v iiv v  i  v i 
  rnd-1_family-         62 CAGNAAAAACACTGTCATGCTGCAAAGG-TCATGGCGGAACACCTGCTTC 110

  scaffold89|si     127649 AGAATTTGAATACT-CTTGAGACGAGCATTCACAGTCTCATGCCGCCCCT 127697
                             i  ?i?v-i   -     iv ?vvii  ?  i     ?    v  i i
  rnd-1_family-        111 AGGATNCNC-CACTGCTTGAACCNCCTGTTNACGGTCTCNTGCCTCCTCC 159

  scaffold89|si     127698 GCACCCTCTTCTGCATAGCATCTGC--CTCCTTTGACGAACGACTCAACA 127745
                           v?  vv vii vv   --iv ?   --     i  ivivi v v  i - 
  rnd-1_family-        160 TNACAATGCCCATCAT--TCTNTGCTTCTCCTCTGGGATGCCAATCGA-A 206

  scaffold89|si     127746 CCGCAGAAGGCACTTT--TGTCACGTAAGGACTCTCCCCCACATACCCAT 127793
                              ----i    i  i-- v   -  --  ?vi   ?  ?  i  ?    
  rnd-1_family-        207 CCG----GGGCATTTCACTTTCA-GT--GGNGCCTCNCCNACGTANCCAT 249

  scaffold89|si     127794 CATCAGCCTCAACTCTCTCGCCAAGATT-AAGTTCCTTCATCA-GCCCAT 127841
                               v     ?  i ?   i--   i  -   iiviv      -    i-
  rnd-1_family-        250 CATCCGCCTCNACCCNCTCA--AAGGTTCAAGCCATGTCATCAAGCCCG- 296

  scaffold89|si     127842 CGCAAAAAATATT---ATTATTGGGCCAATCCTTGCATGGATATGGCCCA 127888
                           v  i      ? i---  i   ?vi ---   ii vii   ? ?      
  rnd-1_family-        297 AGCGAAAAATNTCNAGATCATTNTAC---TCCCCGGGCGGANANGGCCCA 343

  scaffold89|si     127889 TTCAACCACTTGATCTCCCCGGTCAAGATGCCTAATGCCACCTCATAATG 127938
                             ? v   viv   ?  ?  ?   ??i   iii  i           vi 
  rnd-1_family-        344 TTNATCCAGCAGATNTCNCCNGTCNNAATGTTCAACGCCACCTCATACCG 393

  scaffold89|si     127939 CA 127940
                             
  rnd-1_family-        394 CA 395

Matrix = 20p41g.matrix
Kimura (with divCpGMod) = 34.27
Transitions / transversions = 1.24 (57/46)
Gap_init rate = 0.06 (24 / 391), avg. gap size = 1.17 (28 / 24)


2066 8.64 0.00 8.25 scaffold89|size764991 127941 128268 (636832) C genome_5_4290#DNA (155) 303 1 m_b961s001i19 194784

  scaffold89|si     127941 AGTCCTGGAGTGTGACCTAAAGGGTTGTATCGCATCTACAACACCTGTAG 127990
                              v v   v              i vi                      
C genome_5_4290        303 AGTGCAGGACTGTGACCTAAAGGGCTTCATCGCATCTACAACACCTGTAG 254

  scaffold89|si     127991 ATGCGATACAACCCTTTAGGTCACACTCCAGGACTCGATAATTGGAGAAT 128040
                                                        v v    v v          i
C genome_5_4290        253 ATGCGATACAACCCTTTAGGTCACACTCCTGCACTCTAAAATTGGAGAAC 204

  scaffold89|si     128041 GGAACTGTCCGATTGGAGTGAGGAGGGGCGACGGTTGTGTGGGGAGCGAT 128090
                                                  i   --v                    
C genome_5_4290        203 GGAACTGTCCGATTGGAGTGAGGGGGG--TACGGTTGTGTGGGGAGCGAT 156

  scaffold89|si     128091 CGCGACGAGCGGGGGAGAGCAGCGACGACAGGTGGGGGGAGGCGGTTTTT 128140
                                     i     ----------------------       -    
C genome_5_4290        155 CGCGACGAGCAGGGGA----------------------GAGGCGG-TTTT 129

  scaffold89|si     128141 TTAGAGTTTCTATTCATGCAACATAAAATAAATAAGCTGTTTTACATAAG 128190
                              v     i         i                              
C genome_5_4290        128 TTATAGTTTTTATTCATGCGACATAAAATAAATAAGCTGTTTTACATAAG 79

  scaffold89|si     128191 CCAAATTATGCAAATATAAGTGTGATGTAGATTCAGTAGTGATATCTATG 128240
                                      i    vv    v  i       i         v    i 
C genome_5_4290         78 CCAAATTATGCGAATAATAGTGAGACGTAGATTTAGTAGTGATTTCTACG 29

  scaffold89|si     128241 CAGTGCAGGACCAGCCATCTCCAAGCTG 128268
                            v                          
C genome_5_4290         28 CTGTGCAGGACCAGCCATCTCCAAGCTG 1

Matrix = 20p41g.matrix
Kimura (with divCpGMod) = 7.45
Transitions / transversions = 0.73 (11/15)
Gap_init rate = 0.08 (25 / 327), avg. gap size = 1.00 (25 / 25)


4576 18.16 6.42 3.90 scaffold89|size764991 128271 129422 (635678) genome_1_15599#DNA 92 1271 (0) m_b961s001i20 194785

  scaffold89|si     128271 GGAATCGTACAATACTGTTCCTATGGTAAGGTATCATACCGTACGTAACA 128320
                             v       v       vvv     v      --   v i      i  
  genome_1_1559         92 GGTATCGTACCATACTGTAAGTATGGGAAGGTA--ATAGCATACGTAGCA 139

  scaffold89|si     128321 TACAAGTTAATAA------------------TATGTATTATGCTCG---- 128348
                            v v         ------------------   v   i  v v  ----
  genome_1_1559        140 TTCCAGTTAATAAATACATAATACACGGTACTATTTATCATCCACGACTT 189

  scaffold89|si     128349 --------TGCACTAACAAGAATGGGTATGGTACCATCTAGAGCAAATGA 128390
                           --------      v ii       i  -----       v v v    v
  genome_1_1559        190 ATTGGTGATGCACTTATGAGAATGGATA-----CCATCTACATCTAATGT 234

  scaffold89|si     128391 AGAAAACTCAACAAAAATTGAACTTAGAATATTAGAATCTAAACAGATTA 128440
                                   v  i      i                              v
  genome_1_1559        235 AGAAAACTAAATAAAAATCGAACTTAGAATATTAGAATCTAAACAGATTT 284

  scaffold89|si     128441 CATTAGAATGCTGAAATAGATTCCCAAAATTTATTCGATCTAGACTGGAC 128490
                            i   i   -  i         ii      i i  v          v   
  genome_1_1559        285 CGTTAAAAT-CTAAAATAGATTTTCAAAATCTGTTAGATCTAGACTCGAC 333

  scaffold89|si     128491 GATTTAGAAAAGAGAAATGGCAAGAGAAGAAATAATGACCTAGCTTATAA 128540
                                v     iv        v  v          v  i   v    v  
  genome_1_1559        334 GATTTCGAAAAACGAAATGGCTAGTGAAGAAATAAAGATCTACCTTAGAA 383

  scaffold89|si     128541 AATCTACTTCATACTTTAGAATATATAGGATCTTCAATAATTCCTAAACT 128590
                                         -      v  v  v v    vi  v           
  genome_1_1559        384 AATCTACTTCATAC-TTAGAAAATCTACGCTCTTAGATTATTCCTAAACT 432

  scaffold89|si     128591 AAGTTTTCAGGTCCTAGACTATAATTTGTTTAGATCTATTCTGAG-AAAG 128639
                            v     v           i  ii                  v  -    
  genome_1_1559        433 ATGTTTTAAGGTCCTAGACCATGGTTTGTTTAGATCTATTCTCAGAAAAG 482

  scaffold89|si     128640 AATCAATCTAATCTTGATAATTTCTTCTCAAGAAGGTCTCCAACTTGCTC 128689
                               i            v  v i           i       i  i  i 
  genome_1_1559        483 AATCGATCTAATCTTGAGAAATCCTTCTCAAGAAAGTCTCCAGCTCGCCC 532

  scaffold89|si     128690 AAAGGCTTAAATAATGTGTCTACCTATTGGTGTTGGCAAATTAATTTGGG 128739
                                            ivv       v ii  i            v   
  genome_1_1559        533 AAAGGCTTAAATAATGTAAGTACCTATAGACGTCGGCAAATTAATTGGGG 582

  scaffold89|si     128740 GCTGGCTTTCTTTTGGAGAATTGGTTTTCTTTTGGCTTTTACAATGTATT 128789
                           ii   i        i i                            v v  
  genome_1_1559        583 ATTGGTTTTCTTTTAGGGAATTGGTTTTCTTTTGGCTTTTACAATTTCTT 632

  scaffold89|si     128790 GTACTATT-CTCCGTTGAAATGATAAGGTATCCGGTTTTCTTTTGGGAGA 128838
                                   -   i  vi                              v  
  genome_1_1559        633 GTACTATTCCTCTGTGAAAATGATAAGGTATCCGGTTTTCTTTTGGGTGA 682

  scaffold89|si     128839 TTAGTTTTCTTTTAGGAGATTGGCTTTTCCATGTAGAGTCAAAGGTAATT 128888
                                        v       i        i vi iv         v i 
  genome_1_1559        683 TTAGTTTTCTTTTTGGAGATTAGCTTTTCCGTTCAATGTCAAAGGTTACT 732

  scaffold89|si     128889 TATAAACCAGTCCCACGCACGAATCGCCAATGCCACAGAGTCATAGGAAT 128938
                             v          iii   i i          i vii  i----      
  genome_1_1559        733 TAAAAACCAGTCCTGTGCATGGATCGCCAATGTCCTGGAA----AGGAAT 778

  scaffold89|si     128939 TGGTAT-TG-GAAGTATGGGAGAGAAATGTGGTACGTATCTATGATA-TA 128985
                                 -  -   vv   v   v v     v  i  v       i  - i
  genome_1_1559        779 TGGTATATGAGAACAATGTGAGTGTAATGTTGTGCGAATCTATGGTACTG 828

  scaffold89|si     128986 TGGTGTAGTAGGTACTGTACTTACAGAAATAAAGAATGCGCGATTGAGTT 129035
                            i -   vi --       vi     vv   vi   i  i   v     v
  genome_1_1559        829 TAG-GTACCA--TACTGTAACTACAGTTATATGGAACGCACGAATGAGTG 875

  scaffold89|si     129036 CTTTC---CAATGATTATAGACTGTACGTATGATACTATACTTGTAGGGC 129082
                                ---    -   -----i   i    i-   ii    v     i  
  genome_1_1559        876 CTTTCGCACAAT-ATT-----TTGTGCGTAC-ATATCATACGTGTAGAGC 918

  scaffold89|si     129083 TGT-CGATA-----------------GGTGAAAATAATTACTCCAATTTC 129114
                              -iv   -----------------       v          vi    
  genome_1_1559        919 TGTATCATAAATATAAGATTTAAAGTGGTGAAATTAATTACTCCCGTTTC 968

  scaffold89|si     129115 TGCGCGAGTGTCCCTTTGCAA-ACCATTCCATTGTATAGTACGTGCACGC 129163
                             iv v       i  iv   -      ---------- i      ii v
  genome_1_1559        969 TGTTCCAGTGTCCTTTCTCAACACCATT----------GCACGTGCGTGA 1008

  scaffold89|si     129164 ACGATGATG-TGGTATGATATTTCAATACCTTTATGAGGTAGGTAGGTAG 129212
                           iv   - i - i    - i  viv    vv-           v     vv
  genome_1_1559       1009 GGGAT-ACGATAGTAT-ACATACAAATAAG-TTATGAGGTAGCTAGGTTT 1055

  scaffold89|si     129213 GTATCAATT-TACACTGCTTCACCCCGAAAGATGAAAGACATACACCCTC 129261
                               ivv  -           i     v    iiv  v---  ii     
  genome_1_1559       1056 GTATTTTTTGTACACTGCTTCGCCCCGCAAGACATAAT---TATGCCCTC 1102

  scaffold89|si     129262 CTGAATACATCTGTCTAGTCTTCCGTATGAGGCTTCACATTTTCTAGA-- 129309
                           v   i v    vi -  i--- v i  iv       v i         --
  genome_1_1559       1103 GTGAGTTCATCAAT-TAA---TACATACTAGGCTTCTCGTTTTCTAGATA 1148

  scaffold89|si     129310 --TACTTGTATATGGAGA--TTGTTAGTAAGCACATCTAGTTCAATT-GG 129354
                           --        i       --            v v       --   -i 
  genome_1_1559       1149 CGTACTTGTACATGGAGATTTTGTTAGTAAGCCCCTCTAGTT--ATTAAG 1196

  scaffold89|si     129355 GTATAGTACCTATGG--------TACTCCATTCTTGATAAATAATTATCA 129396
                               v  v i v   --------      i        -    v v    
  genome_1_1559       1197 GTATTGTCCTTTTGGATAGCACCTACTCCGTTCTTGAT-AATACTAATCA 1245

  scaffold89|si     129397 TAGGAAAAATAAGTGTAGTTCCCTTA 129422
                            v i  v     v             
  genome_1_1559       1246 TCGAAATAATAATTGTAGTTCCCTTA 1271

Matrix = 20p41g.matrix
Kimura (with divCpGMod) = 19.37
Transitions / transversions = 0.93 (97/104)
Gap_init rate = 0.06 (65 / 1151), avg. gap size = 1.85 (120 / 65)


409 24.08 0.90 2.75 scaffold89|size764991 129422 129532 (635568) C rnd-1_family-303#Unknown (79) 2571 2463 m_b961s001i21 194786

  scaffold89|si     129422 AATCCCATAACAAATGGTATCCTATGTCCATTCAAAGTGCTGTCATTTTC 129471
                              ii   vv i iv          v   i     iii i?         
C rnd-1_family-       2571 AATTTCATTTCGAGGGGTATCCTATTTCCGTTCAAGACGTNGTCATTTTC 2522

  scaffold89|si     129472 TGTTAGTCACATTTGTCATTGGTCAGTGTCC-CCTACGTCAGACAGACCA 129520
                           i    v --iv i       -  ? iiv   - i    i          i
C rnd-1_family-       2521 CGTTATT--TTTCTGTCATT-GTNAACTTCCGCTTACGCCAGACAGACCG 2475

  scaffold89|si     129521 TATTGTCCCATT 129532
                               vi      
C rnd-1_family-       2474 TATTCCCCCATT 2463

Matrix = 20p41g.matrix
Kimura (with divCpGMod) = 24.13
Transitions / transversions = 2.25 (18/8)
Gap_init rate = 0.04 (4 / 110), avg. gap size = 1.00 (4 / 4)


333 20.55 2.92 7.63 scaffold89|size764991 129798 129934 (635166) rnd-1_family-9#Unknown 359 489 (666) m_b961s001i22 194787

  scaffold89|si     129798 CCATGAGAGCTATGACGCCGTATGAGCGCGGCGTGGGGTTTTGAAAGTCA 129847
                              i i   ---- i   v ii  i ---    i       - v  v   
  rnd-1_family-        359 CCACGGGAG----GGCGCGGCGTGGG---GGCGCGGGGTTT-GTAATTCA 400

  scaffold89|si     129848 TG---GAGGGGGAGTGACAGAAGATAGCAGGACAGGG-CGTGAATTTCCA 129893
                             ---      v-   ivi     ??     v     -   vi v     
  rnd-1_family-        401 TGTGCGAGGGGC-GTGGAGGAAGANNGCAGGTCAGGGACGTCGAGTTCCA 449

  scaffold89|si     129894 ATTAAAAAATTTGGCAAAAAAAAACATTGCAAAACACAACA 129934
                                 v i  vi     v ?   - i  ?     v  v  
  rnd-1_family-        450 ATTAAATAGTTGAGCAAATANAAA-ACTGNAAAACTCACCA 489

Matrix = 20p41g.matrix
Kimura (with divCpGMod) = 20.78
Transitions / transversions = 1.00 (13/13)
Gap_init rate = 0.09 (12 / 136), avg. gap size = 1.17 (14 / 12)

503 11.40 5.08 3.33 scaffold89|size764991 129810 129927 (635173) rnd-1_family-20#Unknown 629 748 (71) m_b961s001i23 194787

  scaffold89|si     129810 TGACGCCGTATGAGCGCGGCGTGGG-GTTTTGAAAGTCATGGAGGGGG-- 129856
                            ? v    iiv   v          -    ---  ?            --
  rnd-1_family-        629 TNAAGCCGCGGGAGGGCGGCGTGGGTGTTT---AANTCATGGAGGGGGGC 675

  scaffold89|si     129857 AGTGACAGAAGATAGCAGGACAGGG-CGTGAATTTCCAATTAAAAAATTT 129905
                               i        i     v     -   vi             v i-  
  rnd-1_family-        676 AGTGGCAGAAGATGGCAGGTCAGGGACGTCGATTTCCAATTAAATAG-TT 724

  scaffold89|si     129906 GGCAAAA-AAAAACATTG-CAAAA 129927
                                  -    ?v    -     
  rnd-1_family-        725 GGCAAAACAAAANAATTGACAAAA 748

Matrix = 20p41g.matrix
Kimura (with divCpGMod) = 10.73
Transitions / transversions = 0.86 (6/7)
Gap_init rate = 0.08 (9 / 117), avg. gap size = 1.11 (10 / 9)


3938 7.11 4.08 0.90 scaffold89|size764991 129827 130365 (634735) C rnd-1_family-74#Unknown (13) 1942 1387 m_b961s001i24 194788

  scaffold89|si     129827 GGCGTGGGGTTTTGAAAGTCATGGAGGGGGAGTGACAGAAGATAGCAGGA 129876
                                                             i        i      
C rnd-1_family-       1942 GGCGTGGGGTTTTGAAAGTCATGGAGGGGGAGTGGCAGAAGATGGCAGGA 1893

  scaffold89|si     129877 CAGGGCGTGAATTTCCAATTAAAAAATTTGGCAAAAAAAAACATTGCAAA 129926
                                                  v i       i      -      i  
C rnd-1_family-       1892 CAGGGCGTGAATTTCCAATTAAATAGTTTGGCAGAAAAAA-CATTGCGAA 1844

  scaffold89|si     129927 ACACAACAACCAACGTACCTTTTTGCCACGTCGCAGGGTGCCGTGTTGCC 129976
                             i           v              i        i   v       
C rnd-1_family-       1843 ACGCAACAACCAACCTACCTTTTTGCCACATCGCAGGGCGCCTTGTTGCC 1794

  scaffold89|si     129977 GAGAGCTGGGTTGAGAAGACTCGCCAACTTGCAGCTCAAAAGTCCACCAA 130026
                           i          i        v                             
C rnd-1_family-       1793 AAGAGCTGGGTCGAGAAGACGCGCCAACTTGCAGCTCAAAAGTCCACCAA 1744

  scaffold89|si     130027 AATGCTGAGATATGAGGGGGAGATTGTGGGGATGATCGGAAATCCCATCT 130076
                                       i                   i                 
C rnd-1_family-       1743 AATGCTGAGATACGAGGGGGAGATTGTGGGGACGATCGGAAATCCCATCT 1694

  scaffold89|si     130077 TGCTCAAGTGAAGTCAATTTTTATGTGCCACAAAAA-------------- 130112
                               vv                         i    --------------
C rnd-1_family-       1693 TGCTGTAGTGAAGTCAATTTTTATGTGCCACGAAAATAATGGGCGCGGCA 1644

  scaffold89|si     130113 -------GCATCGTGCAACACCGTTCACACAAGGCGATACCTTCTATGTG 130155
                           -------              v                            
C rnd-1_family-       1643 ACTGCATGCATCGTGCAACACAGTTCACACAAGGCGATACCTTCTATGTG 1594

  scaffold89|si     130156 TCAAAATTGACAAAAGAAATTTTGCATAATTGATAATGATGCAAAGGTCA 130205
                             i    i    v  v      i      v  v       ii        
C rnd-1_family-       1593 TCGAAATCGACATAACAAATTTCGCATAAATGTTAATGATATAAAGGTCA 1544

  scaffold89|si     130206 TACGTAAAAAATGAAATACTAGAGACAACAAAATTGTATCTAAGACAAAA 130255
                              i                               v              
C rnd-1_family-       1543 TACATAAAAAATGAAATACTAGAGACAACAAAATTTTATCTAAGACAAAA 1494

  scaffold89|si     130256 AATAATTATTATTGCATAACAGCATGG-AAATGAATATATATTATCAATA 130304
                                    i  vi             -                    v 
C rnd-1_family-       1493 AATAATTATCATGACATAACAGCATGGAAAATGAATATATATTATCAAGA 1444

  scaffold89|si     130305 CACAATTCAAACAAGAACAGGCAAAACAATGATCAGCTAGCAACAACCCC 130354
                              v         v                        i         --
C rnd-1_family-       1443 CACCATTCAAACATGAACAGGCAAAACAATGATCAGCTGGCAACAACC-- 1396

  scaffold89|si     130355 AAAATAAAGTG 130365
                           --         
C rnd-1_family-       1395 --AATAAAGTG 1387

Matrix = 20p41g.matrix
Kimura (with divCpGMod) = 5.64
Transitions / transversions = 1.38 (22/16)
Gap_init rate = 0.01 (8 / 538), avg. gap size = 3.38 (27 / 8)


255 29.46 2.65 0.87 scaffold89|size764991 130350 130462 (634638) C genome_6_129250-9]2#Unspecified (333) 206 92 m_b961s001i25 194789

  scaffold89|si     130350 ACCCCAAAATAAAGTGCATTTT-GTGCAAGCTTTCATTTTGCCTGAGAAT 130398
                             v       i  v v    i - v ii    ivv     i  i      
C genome_6_1292        206 ACACCAAAATGAACTTCATTCTCGGGTGAGCTCGGATTTTACCCGAGAAT 157

  scaffold89|si     130399 TGATATCATTTCATGGTGGATTTGGTA-TCATAAACTTTTA-CATGAAGG 130446
                           vi vv  i   ivv         v ii-      v  vv  -  i   vv
C genome_6_1292        156 GAAGTTCGTTTTCGGGTGGATTTTGCGCTCATAACCTGATATCACGAACT 107

  scaffold89|si     130447 CTACACTTCAAGTTTG 130462
                           iv  -         i 
C genome_6_1292        106 TGAC-CTTCAAGTTCG 92

Matrix = 20p41g.matrix
Kimura (with divCpGMod) = 29.74
Transitions / transversions = 0.83 (15/18)
Gap_init rate = 0.04 (4 / 112), avg. gap size = 1.00 (4 / 4)


761 5.00 2.00 0.00 scaffold89|size764991 130371 130470 (634630) rnd-5_family-1842#Unknown 1 102 (0) m_b961s001i26 194790

  scaffold89|si     130371 TGTGCAAGCTTTCATTTTGCCTGAGAATTGATATCATTTC--ATGGTGGA 130418
                                ?                          v       --        
  rnd-5_family-          1 TGTGCNAGCTTTCATTTTGCCTGAGAATTGATCTCATTTCGCATGGTGGA 50

  scaffold89|si     130419 TTTGGTATCATAAACTTTTACATGAAGGCTACACTTCAAGTTTGGTTGAA 130468
                                                       i v iv                
  rnd-5_family-         51 TTTGGTATCATAAACTTTTACATGAAGGTTTCGATTCAAGTTTGGTTGAA 100

  scaffold89|si     130469 GT 130470
                             
  rnd-5_family-        101 GT 102

Matrix = 20p41g.matrix
Kimura (with divCpGMod) = 4.26
Transitions / transversions = 0.67 (2/3)
Gap_init rate = 0.01 (1 / 99), avg. gap size = 2.00 (2 / 1)


4763 3.24 0.00 0.00 scaffold89|size764991 130471 131026 (634074) C rnd-1_family-74#Unknown (567) 1388 833 m_b961s001i27 194791

  scaffold89|si     130471 TGTGTGCCATTAAGTATCTTGATTAACTTATACTGTACTTGGTATGTGAA 130520
                                     v      v                                
C rnd-1_family-       1388 TGTGTGCCATAAAGTATGTTGATTAACTTATACTGTACTTGGTATGTGAA 1339

  scaffold89|si     130521 AGGGTGACTGTGAGGTTTGGTGATATCATAATCTGAGTGGTATGTGGGGA 130570
                                                                          i  
C rnd-1_family-       1338 AGGGTGACTGTGAGGTTTGGTGATATCATAATCTGAGTGGTATGTGGAGA 1289

  scaffold89|si     130571 AAAAGAGCATCCATGTGTAGTCCTAAAAGTAAGATATTATTTTTGGTGTC 130620
                                      i                                      
C rnd-1_family-       1288 AAAAGAGCATCTATGTGTAGTCCTAAAAGTAAGATATTATTTTTGGTGTC 1239

  scaffold89|si     130621 ATCCAGGAGCTTGATGCTCACATATATCTTTGGCATCTGTATAGTTGCAT 130670
                                      i                                      
C rnd-1_family-       1238 ATCCAGGAGCTCGATGCTCACATATATCTTTGGCATCTGTATAGTTGCAT 1189

  scaffold89|si     130671 CCATTATCCAATCAAAAATTTCACAATGCTTCTTGAGAGAAAAACAACAG 130720
                                   v        v                         i      
C rnd-1_family-       1188 CCATTATCGAATCAAAATTTTCACAATGCTTCTTGAGAGAAAAGCAACAG 1139

  scaffold89|si     130721 ATAATCATTCCATTTGATCATTGTATCTATTATGTCAGTTCATGAGATAT 130770
                                   i                                         
C rnd-1_family-       1138 ATAATCATCCCATTTGATCATTGTATCTATTATGTCAGTTCATGAGATAT 1089

  scaffold89|si     130771 TATGGCAGAAGTAATGTTCACATCAATCAAACAGAATTTGGATGGATGTG 130820
                                                                             
C rnd-1_family-       1088 TATGGCAGAAGTAATGTTCACATCAATCAAACAGAATTTGGATGGATGTG 1039

  scaffold89|si     130821 CTTGCAGGTGAGGTAACAGGGGGACTTAGGAAAAGTAGACAGGAGAGAGA 130870
                             i   i     i       i                             
C rnd-1_family-       1038 CTCGCAAGTGAGATAACAGGAGGACTTAGGAAAAGTAGACAGGAGAGAGA 989

  scaffold89|si     130871 TTTTGAGTAATGACTGATGTCAAAGGGAAATAAAGAGGTAATCAATTGTC 130920
                                         v            v                      
C rnd-1_family-        988 TTTTGAGTAATGACGGATGTCAAAGGGCAATAAAGAGGTAATCAATTGTC 939

  scaffold89|si     130921 AAAAAGTATGCCCATTCACTTATATTGTACTTGGTATGTGAACTTGTGAC 130970
                            v              v                 i               
C rnd-1_family-        938 ATAAAGTATGCCCATTAACTTATATTGTACTTGGCATGTGAACTTGTGAC 889

  scaffold89|si     130971 TGTGAAGCTCAGTGGTATCATAATCTGCGAGTGGTAACTGGAGAAAAGTG 131020
                                ?                                            
C rnd-1_family-        888 TGTGANGCTCAGTGGTATCATAATCTGCGAGTGGTAACTGGAGAAAAGTG 839

  scaffold89|si     131021 AGCATC 131026
                                 
C rnd-1_family-        838 AGCATC 833

Matrix = 20p41g.matrix
Kimura (with divCpGMod) = 2.98
Transitions / transversions = 1.25 (10/8)
Gap_init rate = 0.00 (0 / 555), avg. gap size = 0.0 (0 / 0)


503 0.00 0.00 0.00 scaffold89|size764991 131029 131083 (634017) C rnd-5_family-1290#Unknown (0) 56 2 m_b961s001i28 194792

  scaffold89|si     131029 GACTTAGGAAAAAGTTACACAAACTTTCACAGTTAAGGCAAAGTTAGGCA 131078
                                                                             
C rnd-5_family-         56 GACTTAGGAAAAAGTTACACAAACTTTCACAGTTAAGGCAAAGTTAGGCA 7

  scaffold89|si     131079 ATGCT 131083
                                
C rnd-5_family-          6 ATGCT 2

Matrix = 20p41g.matrix
Kimura (with divCpGMod) = 0.00
Transitions / transversions = 1.00 (0/0)
Gap_init rate = 0.00 (0 / 54), avg. gap size = 0.0 (0 / 0)


1241 8.42 0.00 7.33 scaffold89|size764991 131050 131254 (633846) rnd-1_family-126#Unknown 535 725 (232) m_b961s001i29 194793

  scaffold89|si     131050 AACTTTCACAGTTAAGGCAAAGTTAGGCAATGCTACCCTAACTCTAACTT 131099
                                  i v --          --   ----------      i     
  rnd-1_family-        535 AACTTTCGCCG--AAGGCAAAGT--GGC----------TAACTCCAACTT 570

  scaffold89|si     131100 TCCAAACTTTTTCCAAAGGCAAAATGACTAACTCTAACTTACCTAACTTT 131149
                           v  v      ?v  i           i                       
  rnd-1_family-        571 ACCTAACTTTNGCCGAAGGCAAAATGGCTAACTCTAACTTACCTAACTTT 620

  scaffold89|si     131150 TGCCAAAGGCAAAATTGCTAACTCTAACTTACCTAACTTTTGCCCAAGGC 131199
                               i          v                            v     
  rnd-1_family-        621 TGCCGAAGGCAAAATGGCTAACTCTAACTTACCTAACTTTTGCCGAAGGC 670

  scaffold89|si     131200 AAAATTGCCAACTCTAAATTACCTAACTTTTGCCCAAGGCAAAATGGCCA 131249
                                v  i        v                v             ? 
  rnd-1_family-        671 AAAATAGCTAACTCTAACTTACCTAACTTTTGCCGAAGGCAAAATGGCNA 720

  scaffold89|si     131250 ATTCT 131254
                            i   
  rnd-1_family-        721 ACTCT 725

Matrix = 20p41g.matrix
Kimura (with divCpGMod) = 7.39
Transitions / transversions = 0.78 (7/9)
Gap_init rate = 0.07 (14 / 204), avg. gap size = 1.00 (14 / 14)


531 26.35 1.53 1.53 scaffold89|size764991 131256 131386 (633714) C rnd-1_family-26#Unknown (84) 240 110 m_b961s001i30 194794

  scaffold89|si     131256 ATAAGGTGGCTTGTTTAAGCCTAATTGTTTGTGGGGGAGTGTGCCTTGCA 131305
                               i         i  v  i  i    vvi    v v   i    i  i
C rnd-1_family-        240 ATAAAGTGGCTTGTCTACGCTTAGTTGTAAATGGGCGCGTGCGCCTCGCG 191

  scaffold89|si     131306 CACTTTGCATGTGCCTTGCACACTCAAACACACCCATTTTGGAGTTAACA 131355
                            i   i  ii i    i    i-- i   i i        v  iv   v 
C rnd-1_family-        190 CGCTTCGCGCGCGCCTCGCACG--CGAACGCGCCCATTTTTGAAATAAGA 143

  scaffold89|si     131356 TATAATTTT--TGGGAAACAAACATTACAATAT 131386
                                    --v  v     i v  i v  i  
C rnd-1_family-        142 TATAATTTTAAAGGTAAACAGAGATCAAAACAT 110

Matrix = 20p41g.matrix
Kimura (with divCpGMod) = 19.71
Transitions / transversions = 1.83 (22/12)
Gap_init rate = 0.02 (3 / 130), avg. gap size = 1.33 (4 / 3)


724 16.33 3.38 0.66 scaffold89|size764991 131351 131498 (633602) rnd-1_family-126#Unknown 805 956 (1) m_b961s001i31 194795

  scaffold89|si     131351 TAACATA--TAATTTTTG--GGAAACAAACATTAC-AATATCAACTTACC 131395
                               v  --   i     -- i ii    -  vi -  ivii        
  rnd-1_family-        805 TAACTTACCTAACTTTTGCCGAAGGCAAA-ATAGCTAACTCTAACTTACC 853

  scaffold89|si     131396 TAACTTTTGCCAAATGCAAAATTGCTAACTTTAACTTACCTAACTTTTGC 131445
                                         v i     v       i                i  
  rnd-1_family-        854 TAACTTTTGCCAAAGGTAAAATGGCTAACTCTAACTTACCTAACTTTCGC 903

  scaffold89|si     131446 TGAAGGCAAGATGACTAACTTATTTTTGAAAGTTAAACTTTTTTCTAAAT 131495
                           v   vv   i   i                    v        i    i 
  rnd-1_family-        904 AGAATTCAAAATGGCTAACTTATTTTTGAAAGTTTAACTTTTTCCTAAGT 953

  scaffold89|si     131496 CTG 131498
                              
  rnd-1_family-        954 CTG 956

Matrix = 20p41g.matrix
Kimura (with divCpGMod) = 17.85
Transitions / transversions = 1.67 (15/9)
Gap_init rate = 0.03 (4 / 147), avg. gap size = 1.50 (6 / 4)


1070 1.61 0.81 0.00 scaffold89|size764991 131498 131621 (633479) C rnd-1_family-74#Unknown (1114) 841 717 m_b961s001i32 194796

  scaffold89|si     131498 GTGAGGATCTCAAAAGAGTAATATCATAATTTTGTCATCCAGAAGCTTCA 131547
                                v                      v                     
C rnd-1_family-        841 GTGAGCATCTCAAAAGAGTAATATCATATTTTTGTCATCCAGAAGCTTCA 792

  scaffold89|si     131548 TGCTCGCTTATATC-TTGGCATCTGTGTAAGTTGCAACCAATATTGCATC 131596
                                         -                          ?        
C rnd-1_family-        791 TGCTCGCTTATATCTTTGGCATCTGTGTAAGTTGCAACCAANATTGCATC 742

  scaffold89|si     131597 AAGTTGTGACAATGCTTCTTCAGAG 131621
                                                    
C rnd-1_family-        741 AAGTTGTGACAATGCTTCTTCAGAG 717

Matrix = 20p41g.matrix
Kimura (with divCpGMod) = 1.65
Transitions / transversions = 0.00 (0/2)
Gap_init rate = 0.01 (1 / 123), avg. gap size = 1.00 (1 / 1)


1495 12.70 1.61 1.61 scaffold89|size764991 131623 131870 (633230) genome_1_8676#DNA 2 249 (18) m_b961s001i33 194797

  scaffold89|si     131623 TAGGTTGTAAAGTATCCCATAATTCCTCAGTAATTTAGGATTACTGCTTG 131672
                                  i   v  i  vi       i                   v-- 
  genome_1_8676          2 TAGGTTGCAAATTACCCAGTAATTCCCCAGTAATTTAGGATTACTGG--G 49

  scaffold89|si     131673 TGATATTGCCTTTTTTGGAAGGAAGGCAGTATTTGTCACAGTGAAATCAC 131722
                            i                 i       i  vi     i         i  
  genome_1_8676         50 TAATATTGCCTTTTTTGGAGGGAAGGCGGTTCTTGTCGCAGTGAAATTAC 99

  scaffold89|si     131723 TGTCAAACTAACCTCAAATTAGGGCTGGGGTATTATGGAAGTCAATGAGA 131772
                               v      vv    v      i     --   v  v i         
  genome_1_8676        100 TGTCTAACTAAAATCAATTTAGGGTTGGGG--TTAGGGTAATCAATGAGA 147

  scaffold89|si     131773 CTCCTCCTGC-AAATTAC-AGGGAATATACAGTAGTTCTTGTGGAATTGT 131820
                                     -       -i              i      v      ii
  genome_1_8676        148 CTCCTCCTGCAAAATTACTGGGGAATATACAGTAATTCTTGGGGAATTAC 197

  scaffold89|si     131821 CATGATTACTGTTACAG-AATACTTTGAGGG-TTTAGTGACAGTAACAAA 131868
                                       v    -    i    i   -   i              
  genome_1_8676        198 CATGATTACTGTGACAGTAATATTTTGGGGGTTTTGGTGACAGTAACAAA 247

  scaffold89|si     131869 AA 131870
                             
  genome_1_8676        248 AA 249

Matrix = 20p41g.matrix
Kimura (with divCpGMod) = 13.13
Transitions / transversions = 1.58 (19/12)
Gap_init rate = 0.03 (8 / 247), avg. gap size = 1.00 (8 / 8)


3144 4.57 7.88 1.48 scaffold89|size764991 131867 132310 (632790) rnd-1_family-605#Unknown 424 895 (173) m_b961s001i34 194798

  scaffold89|si     131867 AAAAGGAAGGGCA-TAGTGCATCTG-TTGTGTTT---GTGTCATCGGTAT 131911
                            i i         -           -        ---            i
  rnd-1_family-        424 AGAGGGAAGGGCAATAGTGCATCTGCTTGTGTTTATTGTGTCATCGGTAC 473

  scaffold89|si     131912 ATGAAAAGGTAT--TAGAAAAAACTGATCAGGCCAAATGACGTAAATAAT 131959
                               i  v    --                 i                  
  rnd-1_family-        474 ATGAGAATGTATGGTAGAAAAAACTGATCAGACCAAATGACGTAAATAAT 523

  scaffold89|si     131960 TGAATATTTTCAAAAGTAAGCCAAATGCATGCCCTCGTTAGACCAACATG 132009
                                                               v    i        
  rnd-1_family-        524 TGAATATTTTCAAAAGTAAGCCAAATGCATGCCCTCTTTAGGCCAACATG 573

  scaffold89|si     132010 TCTTACTTTGTAGAAAAACTCTTTTCCATGAAGTAAGCTTGTCTACATGG 132059
                                                                             
  rnd-1_family-        574 TCTTACTTTGTAGAAAAACTCTTTTCCATGAAGTAAGCTTGTCTACATGG 623

  scaffold89|si     132060 AATGAAGCGTTGCTTTTCAAAAGTAAGCCACTTATTTGGAAGTTCACTTT 132109
                           v  v   v         v              --        i    -  
  rnd-1_family-        624 TATTAAGAGTTGCTTTTGAAAAGTAAGCCACT--TTTGGAAGCTCAC-TT 670

  scaffold89|si     132110 TTGTTGAACC-----------CAAGTAAGTCATTTTTCAA--AGAGACCA 132146
                                   i -----------                   --        
  rnd-1_family-        671 TTGTTGAATCAGCTTACTCAGCAAGTAAGTCATTTTTCAAAGAGAGACCA 720

  scaffold89|si     132147 GAAATTGGTTGACCATGGCCAAAATGGCTTACTTTCAGAAAACAGTGCAC 132196
                               v   ----          v                           
  rnd-1_family-        721 GAAAATGG----CCATGGCCAACATGGCTTACTTTCAGAAAACAGTGCAC 766

  scaffold89|si     132197 GTTTAGAAGGGCCAAAAATAAGAATGATTTCTTGAACA------------ 132234
                           v        i           i                ------------
  rnd-1_family-        767 TTTTAGAAGAGCCAAAAATAAAAATGATTTCTTGAACAACAGTATTTGGA 816

  scaffold89|si     132235 ---AAGAGAATGTCAAGCATGAGAAAGCTCTTTCAAAAGCTAGTACAATA 132281
                           ---                                       v       
  rnd-1_family-        817 ATGAAGAGAATGTCAAGCATGAGAAAGCTCTTTCAAAAGCTACTACAATA 866

  scaffold89|si     132282 CATATCAAAAATGAAACAGCAGAAACTAC 132310
                                                        
  rnd-1_family-        867 CATATCAAAAATGAAACAGCAGAAACTAC 895

Matrix = 20p41g.matrix
Kimura (with divCpGMod) = 4.73
Transitions / transversions = 1.00 (10/10)
Gap_init rate = 0.03 (15 / 443), avg. gap size = 2.80 (42 / 15)


1842 5.88 1.67 0.41 scaffold89|size764991 132692 132930 (632170) C rnd-1_family-54#Unknown (477) 1938 1697 m_b961s001i35 194799

  scaffold89|si     132692 TCAGATGGGCAAGCAGAAAGGTGGACATTATTATAGGAATGGATGATTTG 132741
                                -        v     v            i                
C rnd-1_family-       1938 TCAGA-GGGCAAGCTGAAAGTTGGACATTATTACAGGAATGGATGATTTG 1890

  scaffold89|si     132742 ATCAAATAGGTTGATTATTAATACAATCACATCATCAA----GTCCTCTT 132787
                                           v          v          ----        
C rnd-1_family-       1889 ATCAAATAGGTTGATTTTTAATACAATAACATCATCAATATAGTCCTCTT 1840

  scaffold89|si     132788 TAAAGTATTTGGAATGAGTGCATTTGAGCTTGAATTGATATTGACGATAG 132837
                                        ii       i              ii     v     
C rnd-1_family-       1839 TAAAGTATTTGGAGCGAGTGCACTTGAGCTTGAATTGGCATTGAAGATAG 1790

  scaffold89|si     132838 GATGGCATGTCTCCATAGAGAGGCAAATAACAGTATTGATTAATTAATTC 132887
                                                                 v           
C rnd-1_family-       1789 GATGGCATGTCTCCATAGAGAGGCAAATAACAGTATTGCTTAATTAATTC 1740

  scaffold89|si     132888 CCACTTCTTCATGGCGATTGGTATAATACAATTGTATTGCTGC 132930
                           v             i                            
C rnd-1_family-       1739 ACACTTCTTCATGGTGATTGGTATAATACAATTGTATTGCTGC 1697

Matrix = 20p41g.matrix
Kimura (with divCpGMod) = 5.72
Transitions / transversions = 1.00 (7/7)
Gap_init rate = 0.01 (2 / 238), avg. gap size = 2.50 (5 / 2)


617 6.98 0.00 1.16 scaffold89|size764991 132973 133059 (632041) C rnd-1_family-74#Unknown (1233) 722 637 m_b961s001i36 194800

  scaffold89|si     132973 TCAGATGGGCAAGCAGAAAGGTGGACATAATTATAAGAATGGATGATTTG 133022
                                -        v     v       v    i i              
C rnd-1_family-        722 TCAGA-GGGCAAGCTGAAAGTTGGACATTATTACAGGAATGGATGATTTG 674

  scaffold89|si     133023 ATCACATAGGTTGATTTTTAATACAATAACATCATCA 133059
                               v                                
C rnd-1_family-        673 ATCAAATAGGTTGATTTTTAATACAATAACATCATCA 637

Matrix = 20p41g.matrix
Kimura (with divCpGMod) = 7.32
Transitions / transversions = 0.50 (2/4)
Gap_init rate = 0.01 (1 / 86), avg. gap size = 1.00 (1 / 1)


459 21.79 11.94 0.67 scaffold89|size764991 133031 133164 (631936) rnd-5_family-1491#LTR 68 216 (237) m_b961s001i37 194801

  scaffold89|si     133031 GGTTGATTTTTAATACAA---TAACATCAT-CAGGGCACCAAAA-CATAC 133075
                            i i       vi i   ---    v i  -   v         - i   
  rnd-5_family-         68 GATCGATTTTTTGTGCAAAGGTAACTTTATTCAGCGCACCAAAAGCGTAC 117

  scaffold89|si     133076 CACTAGTGCATCAA-AGCATACCACTAGTG----------TGCCACTAGC 133114
                                 i i i   -   i     vi  i ---------- i        
  rnd-5_family-        118 CACTAGCGTACCAACAGCGTACCAACAGCGTACCAAAGCATACCACTAGC 167

  scaffold89|si     133115 ACACCAAAGTGCACCACTAACATACCACCAGCATACTGCAGTGTACCAAC 133164
                            i       i i    ?i i ii    -v       iiv  i        
  rnd-5_family-        168 ATACCAAAGCGTACCANCAGCGCACCA-AAGCATACCAAAGCGTACCAAC 216

Matrix = 20p41g.matrix
Kimura (with divCpGMod) = 19.15
Transitions / transversions = 3.83 (23/6)
Gap_init rate = 0.05 (6 / 133), avg. gap size = 2.83 (17 / 6)

391 24.50 8.67 5.62 scaffold89|size764991 133039 133211 (631889) rnd-5_family-1024#LTR 571 748 (55) m_b961s001i38 194801

  scaffold89|si     133039 TTTAATACAATAACATCATCAGGGCACCAA-AACATACCACTAGTGCATC 133087
                              v     iii-  i  v   v i     - i i     vi  i i i 
  rnd-5_family-        571 TTTCATACAGCG-CACCAACAGCGTACCAACAGCGTACCAACAGCGTACC 619

  scaffold89|si     133088 AA-AGCATACCACTAGTGTGCCAC-----TAGCACACCAAAGTGCACCAC 133131
                             -   i     --  i  i v  -----  v  i     i  i  ----
  rnd-5_family-        620 AACAGCGTACCA--AGCGTACAACATGCATACCATACCAAGGTACA---- 663

  scaffold89|si     133132 TAACATACCAC-------CAGCATACTG-CAGTGTACCAACCAGGCAACA 133173
                           --i     v  -------i ? i   ii-   i      vv   i v  i
  rnd-5_family-        664 --GCATACAACGGTATGGTANCGTACCAACAGCGTACCACACAGACCACG 711

  scaffold89|si     133174 AATACCTATTGCATTCTTCAAGATAATTTTCAGTCCTG 133211
                            i     -    i i   v   i      ?     ?  
  rnd-5_family-        712 AGTACCT-TTGCGTCCTTAAAGGTAATTTNCAGTCNTG 748

Matrix = 20p41g.matrix
Kimura (with divCpGMod) = 23.63
Transitions / transversions = 2.64 (29/11)
Gap_init rate = 0.09 (15 / 172), avg. gap size = 1.67 (25 / 15)

703 20.97 0.00 7.19 scaffold89|size764991 133063 133211 (631889) rnd-5_family-1491#LTR 255 393 (60) m_b961s001i39 194801

  scaffold89|si     133063 CACCAAAACATACCACTAGTGCATCAAAGCATACCACTAGTGTGCCACTA 133112
                                  iiii        i   i      i      i  i ii   vi 
  rnd-5_family-        255 CACCAAAGTGCACCACTAGCGCACCAAAGCGTACCACCAGCGCACCAACA 304

  scaffold89|si     133113 GCACACCAAAGTGCACCACTAACATACCACCAGCATACTGCAGTGTACCA 133162
                              i       i i    ?i i i     v    i   ii  --------
  rnd-5_family-        305 GCATACCAAAGCGTACCANCAGCGTACCAACAGCGTACCACA-------- 346

  scaffold89|si     133163 ACCAGGCAACAAATACCTATTGCATTCTTCAAGATAATTTTCAGTCCTG 133211
                           --   i ?  i      i  i  i i                       
  rnd-5_family-        347 --CAGACNACGAATACCCATCGCGTCCTTCAAGATAATTTTCAGTCCTG 393

Matrix = 20p41g.matrix
Kimura (with divCpGMod) = 17.90
Transitions / transversions = 13.50 (27/2)
Gap_init rate = 0.07 (10 / 148), avg. gap size = 1.00 (10 / 10)


4213 8.01 3.73 0.49 scaffold89|size764991 133373 133962 (631138) C rnd-1_family-54#Unknown (1687) 728 120 m_b961s001i40 194802

  scaffold89|si     133373 TTAATTTGGACGGCAAAATTTTTAAAAGGTTGATTGTTGGGTGTGGGCCT 133422
                                                 i v                         
C rnd-1_family-        728 TTAATTTGGACGGCAAAATTTTCATAAGGTTGATTGTTGGGTGTGGGCCT 679

  scaffold89|si     133423 ATTTTAGACTCTCAGCTTTCCTCGAGAGTGGGCCTATTATATACTCTCAG 133472
                                                                 v           
C rnd-1_family-        678 ATTTTAGACTCTCAGCTTTCCTCGAGAGTGGGCCTATTTTATACTCTCAG 629

  scaffold89|si     133473 CCTTCCTTGAGAGTGGGCCTATTTTATACTCTCAGCCTTCCTCGAGAGTA 133522
                                  i           ? v         i i  -    v       i
C rnd-1_family-        628 CCTTCCTCGAGAGTGGGCCNAGTTTATACTCCCGGC-TTCCACGAGAGTG 580

  scaffold89|si     133523 GGCC---------------------ATGAGAGTCTTGGTAACGACGAAGG 133551
                               --------------------- i               v       
C rnd-1_family-        579 GGCCTAGTTTATACTCCCGGCTTCCACGAGAGTCTTGGTAACTACGAAGG 530

  scaffold89|si     133552 GGGAAGGTACTCCATGGGAATTCTAGGTTTGGAGGGGGGAGATGATGTTG 133601
                                              i  v               -     v     
C rnd-1_family-        529 GGGAAGGTACTCCATGGGAGTTATAGGTTTGGAGGGGG-AGATGCTGTTG 481

  scaffold89|si     133602 TTGGAGGCCAAGATGCGGAAGGGGAGAGATGTATATTTGGCGGCGGCGGT 133651
                                  i        viv             v                 
C rnd-1_family-        480 TTGGAGGTCAAGATGCCATAGGGGAGAGATGTTTATTTGGCGGCGGCGGT 431

  scaffold89|si     133652 GGCGACGG-GGGTGTGGAACGTCCTTCAAGAGAGGAAGAAGGAGGCAACA 133700
                                   -   ii       v?v               i         i
C rnd-1_family-        430 GGCGACGGAGGGCATGGAACGGNATTCAAGAGAGGAAGAGGGAGGCAACG 381

  scaffold89|si     133701 ATAGAGGAGGCAGGAGTTGGATATGGTGGATGGAGACAAAAGAGGAATCA 133750
                             i                  v                            
C rnd-1_family-        380 ATGGAGGAGGCAGGAGTTGGAAATGGTGGATGGAGACAAAAGAGGAATCA 331

  scaffold89|si     133751 AGAGAGGAAGGAGGCAACAATTTTGAAATGAAAGATATCAGAGCAAAGGA 133800
                                          i                            iv  i 
C rnd-1_family-        330 AGAGAGGAAGGAGGCGACAATTTTGAAATGAAAGATATCAGAGCGCAGAA 281

  scaffold89|si     133801 AACAGATCTCGTTTCGTCATGAGAGTCCCATGCCCACAAAGGACTAGGGT 133850
                            v              i  v      - v        i      v     
C rnd-1_family-        280 ATCAGATCTCGTTTCGCCAAGAGAGT-CAATGCCCACGAAGGACAAGGGT 232

  scaffold89|si     133851 AACACAAATGACACAACCATGATCACATTCCATGCAAATCAATCAATGCA 133900
                            v          i i    i            i                 
C rnd-1_family-        231 ACCACAAATGACGCGACCACGATCACATTCCACGCAAATCAATCAATGCA 182

  scaffold89|si     133901 AATCAAAAAATAACCACTTCTCTCCAGTCCAGTTCAAACAACAAACAAGA 133950
                                   v  v   v      i                           
C rnd-1_family-        181 AATCAAAACATCACCCCTTCTCCCCAGTCCAGTTCAAACAACAAACAAGA 132

  scaffold89|si     133951 GAGGAAGAAGAG 133962
                                    v  
C rnd-1_family-        131 GAGGAAGAATAG 120

Matrix = 20p41g.matrix
Kimura (with divCpGMod) = 6.63
Transitions / transversions = 1.04 (24/23)
Gap_init rate = 0.01 (5 / 589), avg. gap size = 5.00 (25 / 5)


2956 9.95 0.23 0.92 scaffold89|size764991 133960 134395 (630705) C rnd-1_family-54#Unknown (1863) 552 120 m_b961s001i41 194803

  scaffold89|si     133960 GAGAGTATTGGTAACAACAAAGGGGGAAGGTACTCCATGGGAATTCTAAG 134009
                                 v        v  i                       i  v  i 
C rnd-1_family-        552 GAGAGTCTTGGTAACTACGAAGGGGGAAGGTACTCCATGGGAGTTATAGG 503

  scaffold89|si     134010 TTTGGAGGGGGGGGGATGCTGCTGTTGGAGGCCAAGATGCCATAGGGGAG 134059
                                      i --      i         i                  
C rnd-1_family-        502 TTTGGAGGGGGAG--ATGCTGTTGTTGGAGGTCAAGATGCCATAGGGGAG 455

  scaffold89|si     134060 AGATGTTTATTTGGCGGCGGCAGTGGCGATGG-GGGCGTAGAACGTGCTT 134108
                                                i       i  -    i i     v?v  
C rnd-1_family-        454 AGATGTTTATTTGGCGGCGGCGGTGGCGACGGAGGGCATGGAACGGNATT 405

  scaffold89|si     134109 CAAAAGAGGAAGAAGAAGGCAACCATAGAGGAGGCAGGAGTTGGAAATGG 134158
                              i         i i       v  i                       
C rnd-1_family-        404 CAAGAGAGGAAGAGGGAGGCAACGATGGAGGAGGCAGGAGTTGGAAATGG 355

  scaffold89|si     134159 TGGACGGAGACAAAAGAGGAATCAAGAGAGGAAGGAGGCAACAATTTTGA 134208
                               i                                  i          
C rnd-1_family-        354 TGGATGGAGACAAAAGAGGAATCAAGAGAGGAAGGAGGCGACAATTTTGA 305

  scaffold89|si     134209 AATGAAAGATATCAGAGCAAAGGAAACAGATCTCGTTTCGTTATGAGAGT 134258
                                             iv  i  v              ii v      
C rnd-1_family-        304 AATGAAAGATATCAGAGCGCAGAAATCAGATCTCGTTTCGCCAAGAGAGT 255

  scaffold89|si     134259 CCCATGCCCACAAAGGACTAGGGTAACACAAATGACACAACCACAATCAC 134308
                           - v        i      v      v          i i     i     
C rnd-1_family-        254 -CAATGCCCACGAAGGACAAGGGTACCACAAATGACGCGACCACGATCAC 206

  scaffold89|si     134309 ATTCCATGCAAATCTATCAATGCAAAATCAAAAAATAACCACTTCTCTCC 134358
                                 i       v        -         v  v   v      i  
C rnd-1_family-        205 ATTCCACGCAAATCAATCAATGC-AAATCAAAACATCACCCCTTCTCCCC 157

  scaffold89|si     134359 AGTCCAGTTCAAACAACAAACAAGAGAGGAAGAAGAG 134395
                                                             v  
C rnd-1_family-        156 AGTCCAGTTCAAACAACAAACAAGAGAGGAAGAATAG 120

Matrix = 20p41g.matrix
Kimura (with divCpGMod) = 8.35
Transitions / transversions = 1.53 (26/17)
Gap_init rate = 0.01 (5 / 435), avg. gap size = 1.00 (5 / 5)


3255 8.28 1.12 0.00 scaffold89|size764991 134393 134839 (630261) C rnd-1_family-57#Unknown (153) 554 103 m_b961s001i42 194804

  scaffold89|si     134393 GAGAGTCTTGGTAATGTCGAAGGGGGAAGGTACTCCATGGGAGTTCTAGG 134442
                                         ivv                            v    
C rnd-1_family-        554 GAGAGTCTTGGTAACTACGAAGGGGGAAGGTACTCCATGGGAGTTATAGG 505

  scaffold89|si     134443 TTTGGAGGGGGAGATGCTGTTGTTGGAGGCCAAGATGCCGTAGGGGAGAG 134492
                                                                  i          
C rnd-1_family-        504 TTTGGAGGGGGAGATGCTGTTGTTGGAGGCCAAGATGCCATAGGGGAGAG 455

  scaffold89|si     134493 ATGTATATTTGGTTGCGGCGGTGGTGACAGGGGGG---TGGAACATCCTT 134539
                               v       iv          i       i  ---      iv v  
C rnd-1_family-        454 ATGTTTATTTGGCGGCGGCGGTGGCGACAGGGAGGGCATGGAACGGCATT 405

  scaffold89|si     134540 CAAGACAGGAAGAAGGAGGCGACAATGGAAGAGGCAGGAGTTGGAAACGG 134589
                                v       i      i  i     i                 i  
C rnd-1_family-        404 CAAGAGAGGAAGAGGGAGGCAACGATGGAGGAGGCAGGAGTTGGAAATGG 355

  scaffold89|si     134590 TGGATGGAGACGAAAGAGGAATCAAGAGAGGAAGGAGGCAACAATTTTGA 134639
                                      i                           i          
C rnd-1_family-        354 TGGATGGAGACAAAAGAGGAATCAAGAGAGGAAGGAGGCGACAATTTTGA 305

  scaffold89|si     134640 AATCAAAGATATCAGAGCACAGAAAACAGATCTTGTTTTGTCAAGAGAGT 134689
                              v      ?       i      v       i    i i         
C rnd-1_family-        304 AATGAAAGATNTCAGAGCGCAGAAATCAGATCTCGTTTCGCCAAGAGAGT 255

  scaffold89|si     134690 CAATGTCCACAAAGGACAAGGGTAACACAAATGACGCGACCACGATCACA 134739
                                i    i             v                         
C rnd-1_family-        254 CAATGCCCACGAAGGACAAGGGTACCACAAATGACGCGACCACGATCACA 205

  scaffold89|si     134740 TTCCATGCAAATCAATCAATGCAAATCAAAAAATAACCACTTCTCTCCAG 134789
                                i                         v  v   v      i    
C rnd-1_family-        204 TTCCACGCAAATCAATCAATGCAAATCAAAACATCACCCCTTCTCCCCAG 155

  scaffold89|si     134790 TCCAGTTCAAACAACAAACAAGAGAGGAAGAACA--AGGCGACAATTTTG 134837
                                                           i --   v          
C rnd-1_family-        154 TCCAGTTCAAACAACAAACAAGAGAGGAAGAATAGGAGGAGACAATTTTG 105

  scaffold89|si     134838 AA 134839
                             
C rnd-1_family-        104 AA 103

Matrix = 20p41g.matrix
Kimura (with divCpGMod) = 6.56
Transitions / transversions = 1.47 (22/15)
Gap_init rate = 0.00 (2 / 446), avg. gap size = 2.50 (5 / 2)

1678 12.42 1.57 6.58 scaffold89|size764991 134798 135116 (629984) C rnd-1_family-54#Unknown (2073) 342 39 m_b961s001i43 194804

  scaffold89|si     134798 AAACAACAAACAAGAGAGGAAGAACAAGGCGACAATTTTGAAATGAAAGA 134847
                              v iv  v            i ---                       
C rnd-1_family-        342 AAAGAGGAATCAAGAGAGGAAGGA---GGCGACAATTTTGAAATGAAAGA 296

  scaffold89|si     134848 TATCAGAGCACAGAAAACAGATCTTGTTTCGTCAAGAGAGTCAATGTCCA 134897
                                    i      v       i      i              i   
C rnd-1_family-        295 TATCAGAGCGCAGAAATCAGATCTCGTTTCGCCAAGAGAGTCAATGCCCA 246

  scaffold89|si     134898 CGAAGGACAAGGGTAACACAAATGACACGACCACGATCACATTCCATGCA 134947
                                          v          i                   i   
C rnd-1_family-        245 CGAAGGACAAGGGTACCACAAATGACGCGACCACGATCACATTCCACGCA 196

  scaffold89|si     134948 AATCAATTAATGCAAATAAAAATAATAACCACTTCTCCCCAGTCCAGTTC 134997
                                  i         v    i-  v   v                   
C rnd-1_family-        195 AATCAATCAATGCAAATCAAAAC-ATCACCCCTTCTCCCCAGTCCAGTTC 147

  scaffold89|si     134998 AAACAACAAACAAGAGAGGAAGA--AGGAGGAGACAATTTTGAATGAAAC 135045
                                                  --                    -----
C rnd-1_family-        146 AAACAACAAACAAGAGAGGAAGAATAGGAGGAGACAATTTTGAAT----- 102

  scaffold89|si     135046 AACTTTGGGTATGAGGACCATCATGGGAGGAAAGAGGTCACGACG--GGA 135093
                           --   iivvi v   ---------i   i  ii    iv    i --   
C rnd-1_family-        101 --CTTCATTCAAGAG---------AGGAAGAGGGAGGCAACGATGGAGGA 63

  scaffold89|si     135094 GACATCA-TTGGAGGTGGGGGATG 135116
                            i  vv -     ii   v     
C rnd-1_family-         62 GGCAGGAGTTGGAAATGGTGGATG 39

Matrix = 20p41g.matrix
Kimura (with divCpGMod) = 12.16
Transitions / transversions = 1.47 (22/15)
Gap_init rate = 0.07 (23 / 318), avg. gap size = 1.09 (25 / 23)


492 22.83 10.79 5.48 scaffold89|size764991 135156 135433 (629667) C rnd-4_family-49#Unknown (201) 1030 739 m_b961s001i44 194805

  scaffold89|si     135156 GGGAGAAAGGTGTA---CAATTTAATT--GCACATTGTTAGCT--TGTCC 135198
                              v ii   i   ---          --iv v v i      --   --
C rnd-4_family-       1030 GGGTGGGAGGCGTATAACAATTTAATTTGAAAAAATATTAGCTGATGT-- 983

  scaffold89|si     135199 TCATGGCGTGAACTGTGAAAACA-AACAAC-CAAAAAACATAG------T 135240
                           ----- i   ---  i     vi-      -    ?  vvi  ------ 
C rnd-4_family-        982 -----GTGTG---TGCGAAAAAGTAACAACACAAANAAACCAGAAGGACT 941

  scaffold89|si     135241 CTCACCT---TGTGCTCAGGATTGGTTGACAG--GGAATTCTAATGGCTA 135285
                                  ---  v vv?    i   i iiii -- vi   --i       
C rnd-4_family-        940 CTCACCTGCCTGGGAGNAGGACTGGCTAGTGGCTGCGATT--GATGGCTA 893

  scaffold89|si     135286 G-TGGTG-GGTGTTGGTGGCACGGCCTAATTTCCTCTGTGGGCCAAGATT 135333
                            -   i -  v --  i    v v   ii  i  vv       iii   v
C rnd-4_family-        892 GTTGGCGCGGAG--GGCGGCAGGTCCTGGTTCCCAATGTGGGCTGGGATG 845

  scaffold89|si     135334 TCCATGGTAAAGTTGAGAGGAAGGTGAACAATTTAATTGAAAAATGTT-- 135381
                                   vi  -  i    v v  -                  vi  --
C rnd-4_family-        844 TCCATGGTTGAG-TGGGAGGCACGT-AACAATTTAATTGAAAAAAATTAG 797

  scaffold89|si     135382 -TAAT-TGTCAGGGAAGGTAAGAGTG---ACAAA-AAACCAAATACAGTC 135425
                           - i  -    v v  v  v  ii   ---     -      i v v v  
C rnd-4_family-        796 CTGATGTGTCTGTGATGGAAAAGGTGAGAACAAACAAACCAGAGAAATTC 747

  scaffold89|si     135426 TCACCTTG 135433
                                   
C rnd-4_family-        746 TCACCTTG 739

Matrix = 20p41g.matrix
Kimura (with divCpGMod) = 25.29
Transitions / transversions = 1.14 (32/28)
Gap_init rate = 0.11 (31 / 277), avg. gap size = 1.48 (46 / 31)


703 18.57 2.86 0.00 scaffold89|size764991 135238 135377 (629723) rnd-1_family-666#Unknown 1 144 (24) m_b961s001i45 194806

  scaffold89|si     135238 AGTCTCACCTTGTGCTCAGGATTGGTTGACAGGGAATTCTAATGGCTAGT 135287
                                       i  v i     v i           v  iv        
  rnd-1_family-          1 AGTCTCACCTTGCGCGCGGGATTCGCTGACAGGGAATGCTGTTGGCTAGT 50

  scaffold89|si     135288 GGTGGGTGTTGGTGGCACGGCCTAATTTCCTCTGTGGGCCAAGATTTCCA 135337
                                   vi  v   i        ? i v      ?  v   ?  i   
  rnd-1_family-         51 GGTGGGTGGCGGGGGCGCGGCCTAANTCCATCTGTGNGCAAAGNTTCCCA 100

  scaffold89|si     135338 TGGTAAAGTTGAGAG----GAAGGTGAACAATTTAATTGAAAAA 135377
                            v  vi     i   ---- v  ivv iv               
  rnd-1_family-        101 TTGTTGAGTTGGGAGATTTGCAGAACAGAAATTTAATTGAAAAA 144

Matrix = 20p41g.matrix
Kimura (with divCpGMod) = 18.45
Transitions / transversions = 0.86 (12/14)
Gap_init rate = 0.01 (1 / 139), avg. gap size = 4.00 (4 / 1)


492 22.83 10.79 5.48 scaffold89|size764991 135156 135433 (629667) C rnd-4_family-49#Unknown (201) 1030 739 m_b961s001i44 194805

  scaffold89|si     135156 GGGAGAAAGGTGTA---CAATTTAATT--GCACATTGTTAGCT--TGTCC 135198
                              v ii   i   ---          --iv v v i      --   --
C rnd-4_family-       1030 GGGTGGGAGGCGTATAACAATTTAATTTGAAAAAATATTAGCTGATGT-- 983

  scaffold89|si     135199 TCATGGCGTGAACTGTGAAAACA-AACAAC-CAAAAAACATAG------T 135240
                           ----- i   ---  i     vi-      -    ?  vvi  ------ 
C rnd-4_family-        982 -----GTGTG---TGCGAAAAAGTAACAACACAAANAAACCAGAAGGACT 941

  scaffold89|si     135241 CTCACCT---TGTGCTCAGGATTGGTTGACAG--GGAATTCTAATGGCTA 135285
                                  ---  v vv?    i   i iiii -- vi   --i       
C rnd-4_family-        940 CTCACCTGCCTGGGAGNAGGACTGGCTAGTGGCTGCGATT--GATGGCTA 893

  scaffold89|si     135286 G-TGGTG-GGTGTTGGTGGCACGGCCTAATTTCCTCTGTGGGCCAAGATT 135333
                            -   i -  v --  i    v v   ii  i  vv       iii   v
C rnd-4_family-        892 GTTGGCGCGGAG--GGCGGCAGGTCCTGGTTCCCAATGTGGGCTGGGATG 845

  scaffold89|si     135334 TCCATGGTAAAGTTGAGAGGAAGGTGAACAATTTAATTGAAAAATGTT-- 135381
                                   vi  -  i    v v  -                  vi  --
C rnd-4_family-        844 TCCATGGTTGAG-TGGGAGGCACGT-AACAATTTAATTGAAAAAAATTAG 797

  scaffold89|si     135382 -TAAT-TGTCAGGGAAGGTAAGAGTG---ACAAA-AAACCAAATACAGTC 135425
                           - i  -    v v  v  v  ii   ---     -      i v v v  
C rnd-4_family-        796 CTGATGTGTCTGTGATGGAAAAGGTGAGAACAAACAAACCAGAGAAATTC 747

  scaffold89|si     135426 TCACCTTG 135433
                                   
C rnd-4_family-        746 TCACCTTG 739

Matrix = 20p41g.matrix
Kimura (with divCpGMod) = 25.29
Transitions / transversions = 1.14 (32/28)
Gap_init rate = 0.11 (31 / 277), avg. gap size = 1.48 (46 / 31)


1669 7.73 0.90 0.90 scaffold89|size764991 135439 135660 (629440) C rnd-1_family-488#Unknown (125) 262 41 m_b961s001i46 194807

  scaffold89|si     135439 CACATACTCCGTGAGTTTGCTCCCAATGTGTTCCAGATTAT--GTTGAGA 135486
                               v    v     i        v        v       --      i
C rnd-1_family-        262 CACAGACTCAGTGAGCTTGCTCCCCATGTGTTCAAGATTATCTGTTGAGG 213

  scaffold89|si     135487 TGGTAAAATCTGCCCGCTTTGACGGCCTCCATCTCTGCCATTAGTGATGT 135536
                               i          v             ii            ?      
C rnd-1_family-        212 TGGTGAAATCTGCCCTCTTTGACGGCCTCTGTCTCTGCCATTANTGATGT 163

  scaffold89|si     135537 TGATGACATGAATGGTGCAGATTCGCGAAGTCCTAATGCTGGAGATATGA 135586
                                                          v       v      i   
C rnd-1_family-        162 TGATGACATGAATGGTGCAGATTCGCGAAGTGCTAATGCAGGAGATGTGA 113

  scaffold89|si     135587 AAGAAAAATCAACAATCGTGTTGATAGCACACAGACTCAGTGAGCATGCT 135636
                            --               i                          v    
C rnd-1_family-        112 A--AAAAATCAACAATCGCGTTGATAGCACACAGACTCAGTGAGCTTGCT 65

  scaffold89|si     135637 CCCTATCTGTGCCAGATTATCTGT 135660
                              i         i          
C rnd-1_family-         64 CCCCATCTGTGCCGGATTATCTGT 41

Matrix = 20p41g.matrix
Kimura (with divCpGMod) = 7.29
Transitions / transversions = 1.12 (9/8)
Gap_init rate = 0.01 (3 / 221), avg. gap size = 1.33 (4 / 3)

2481 10.66 0.00 0.58 scaffold89|size764991 135489 135837 (629263) C rnd-1_family-488#Unknown (0) 387 41 m_b961s001i47 194807

  scaffold89|si     135489 GTAAAATCTGCCCGCTTTGACGGCCTCCATCTCTGCCATTAGTGATGTTG 135538
                             i          v             ii       v    ?i       
C rnd-1_family-        387 GTGAAATCTGCCCTCTTTGACGGCCTCTGTCTCTGCGATTANCGATGTTG 338

  scaffold89|si     135539 ATGACATGAATGGTGCAGATTCGCGAAGTCCTAATGCTGGAGATATGAAA 135588
                                        i              ?v       v      i     
C rnd-1_family-        337 ATGACATGAATGGCGCAGATTCGCGAAGNGCTAATGCAGGAGATGTGAAA 288

  scaffold89|si     135589 GAAAAATCAACAATCGTGTTGATAGCACACAGACTCAGTGAGCATGCTCC 135638
                           --              i                          v      
C rnd-1_family-        287 --AAAATCAACAATCGCGTTGATAGCACACAGACTCAGTGAGCTTGCTCC 240

  scaffold89|si     135639 CTATCTGTGCCAGATTATCTGTTGAAAGGATGAAATCTGCCCTCTTTGAC 135688
                            i  v   v v              iiv i                    
C rnd-1_family-        239 CCATGTGTTCAAGATTATCTGTTGAGGTGGTGAAATCTGCCCTCTTTGAC 190

  scaffold89|si     135689 GGCCTCTGTCGCTGTGTTTATCAATGTTGTTGACATGAATGGGGCAGATT 135738
                                     v   ivv   ?ii      v            v       
C rnd-1_family-        189 GGCCTCTGTCTCTGCCATTANTGATGTTGATGACATGAATGGTGCAGATT 140

  scaffold89|si     135739 GGCAAAGTGCTAATGCAGGAGATGTGAAGAAAATCAACAATCGCTTTGAT 135788
                           v  i                        i               v     
C rnd-1_family-        139 CGCGAAGTGCTAATGCAGGAGATGTGAAAAAAATCAACAATCGCGTTGAT 90

  scaffold89|si     135789 AGCACACAGACTCAGTGAGTTTGCTCCCCATGTGTTCAAGATTATCTGT 135837
                                              i           v   v vi          
C rnd-1_family-         89 AGCACACAGACTCAGTGAGCTTGCTCCCCATCTGTGCCGGATTATCTGT 41

Matrix = 20p41g.matrix
Kimura (with divCpGMod) = 10.10
Transitions / transversions = 0.95 (18/19)
Gap_init rate = 0.01 (2 / 348), avg. gap size = 1.00 (2 / 2)

2730 7.54 0.29 0.00 scaffold89|size764991 135669 136013 (629087) C rnd-1_family-488#Unknown (1) 386 41 m_b961s001i48 194807

  scaffold89|si     135669 TGAAATCTGCCCTCTTTGACGGCCTCTGTCGCTGTGTTTATCAATGTTGT 135718
                                                         v   i v   ? i      v
C rnd-1_family-        386 TGAAATCTGCCCTCTTTGACGGCCTCTGTCTCTGCGATTANCGATGTTGA 337

  scaffold89|si     135719 TGACATGAATGGGGCAGATTGGCAAAGTGCTAATGCAGGAGATGTGAAGA 135768
                                       v       v  i   ?                    i 
C rnd-1_family-        336 TGACATGAATGGCGCAGATTCGCGAAGNGCTAATGCAGGAGATGTGAAAA 287

  scaffold89|si     135769 AAATCAACAATCGCTTTGATAGCACACAGACTCAGTGAGTTTGCTCCCCA 135818
                                         v                        i          
C rnd-1_family-        286 AAATCAACAATCGCGTTGATAGCACACAGACTCAGTGAGCTTGCTCCCCA 237

  scaffold89|si     135819 TGTGTTCAAGATTATCTGTTGAGATGGTAAAATCTGCCCTCTTTGACGGC 135868
                                                  i    i                     
C rnd-1_family-        236 TGTGTTCAAGATTATCTGTTGAGGTGGTGAAATCTGCCCTCTTTGACGGC 187

  scaffold89|si     135869 CTCTATCTCTGCCATTAGTGATGTTGACAACATGAATGGTGCAGATTTGC 135918
                               i            ?         ii                  i  
C rnd-1_family-        186 CTCTGTCTCTGCCATTANTGATGTTGATGACATGAATGGTGCAGATTCGC 137

  scaffold89|si     135919 GAAGTTCTAATGCAGGAGATGTGAA-AAAATCAACAATTGTGTTAATAGC 135967
                                v                   -            i i   i     
C rnd-1_family-        136 GAAGTGCTAATGCAGGAGATGTGAAAAAAATCAACAATCGCGTTGATAGC 87

  scaffold89|si     135968 ACACAGACTCAGTGAGCATGCTCCCTATCTGCGCTGGGTTATCTGT 136013
                                            v       i     i  i  i        
C rnd-1_family-         86 ACACAGACTCAGTGAGCTTGCTCCCCATCTGTGCCGGATTATCTGT 41

Matrix = 20p41g.matrix
Kimura (with divCpGMod) = 6.01
Transitions / transversions = 2.25 (18/8)
Gap_init rate = 0.00 (1 / 344), avg. gap size = 1.00 (1 / 1)

2483 10.98 0.29 0.00 scaffold89|size764991 135845 136190 (628910) C rnd-1_family-488#Unknown (0) 387 41 m_b961s001i49 194807

  scaffold89|si     135845 GTAAAATCTGCCCTCTTTGACGGCCTCTATCTCTGCCATTAGTGATGTTG 135894
                             i                         i       v    ?i       
C rnd-1_family-        387 GTGAAATCTGCCCTCTTTGACGGCCTCTGTCTCTGCGATTANCGATGTTG 338

  scaffold89|si     135895 ACAACATGAATGGTGCAGATTTGCGAAGTTCTAATGCAGGAGATGTGAAA 135944
                            ii          i       i      ?v                    
C rnd-1_family-        337 ATGACATGAATGGCGCAGATTCGCGAAGNGCTAATGCAGGAGATGTGAAA 288

  scaffold89|si     135945 AAA-TCAACAATTGTGTTAATAGCACACAGACTCAGTGAGCATGCTCCCT 135993
                              -        i i   i                      v       i
C rnd-1_family-        287 AAAATCAACAATCGCGTTGATAGCACACAGACTCAGTGAGCTTGCTCCCC 238

  scaffold89|si     135994 ATCTGCGCTGGGTTATCTGTTGAGGGAGTGAAATCTGCCCTCTTTGACGG 136043
                             v  iv vi i             vi                       
C rnd-1_family-        237 ATGTGTTCAAGATTATCTGTTGAGGTGGTGAAATCTGCCCTCTTTGACGG 188

  scaffold89|si     136044 CCTCTGTCGCTGTGATTATCAATGTTGTTGACATGAATGGGGCAGATTGG 136093
                                   v   iv    ?ii      v            v       v 
C rnd-1_family-        187 CCTCTGTCTCTGCCATTANTGATGTTGATGACATGAATGGTGCAGATTCG 138

  scaffold89|si     136094 CAAAGTGCTAATGCAGGAGATTTGAAGAAAATCAACAATCGCTTTGATAG 136143
                            i                   v    i               v       
C rnd-1_family-        137 CGAAGTGCTAATGCAGGAGATGTGAAAAAAATCAACAATCGCGTTGATAG 88

  scaffold89|si     136144 CACACAGACTCAGTGAGTTTGCTCCCCATGTGTTCCAGATTATCTGT 136190
                                            i           v   v  i          
C rnd-1_family-         87 CACACAGACTCAGTGAGCTTGCTCCCCATCTGTGCCGGATTATCTGT 41

Matrix = 20p41g.matrix
Kimura (with divCpGMod) = 9.88
Transitions / transversions = 1.38 (22/16)
Gap_init rate = 0.00 (1 / 345), avg. gap size = 1.00 (1 / 1)

2707 7.80 0.29 0.00 scaffold89|size764991 136021 136366 (628734) C rnd-1_family-488#Unknown (0) 387 41 m_b961s001i50 194807

  scaffold89|si     136021 GTGAAATCTGCCCTCTTTGACGGCCTCTGTCGCTGTGATTATCAATGTTG 136070
                                                          v   i     ? i      
C rnd-1_family-        387 GTGAAATCTGCCCTCTTTGACGGCCTCTGTCTCTGCGATTANCGATGTTG 338

  scaffold89|si     136071 TTGACATGAATGGGGCAGATTGGCAAAGTGCTAATGCAGGAGATTTGAAG 136120
                           v            v       v  i   ?               v    i
C rnd-1_family-        337 ATGACATGAATGGCGCAGATTCGCGAAGNGCTAATGCAGGAGATGTGAAA 288

  scaffold89|si     136121 AAAATCAACAATCGCTTTGATAGCACACAGACTCAGTGAGTTTGCTCCCC 136170
                                          v                        i         
C rnd-1_family-        287 AAAATCAACAATCGCGTTGATAGCACACAGACTCAGTGAGCTTGCTCCCC 238

  scaffold89|si     136171 ATGTGTTCCAGATTATCTGTTGAGATGGTAAAATCTGCCCTCTTTGACGG 136220
                                   v               i    i                    
C rnd-1_family-        237 ATGTGTTCAAGATTATCTGTTGAGGTGGTGAAATCTGCCCTCTTTGACGG 188

  scaffold89|si     136221 CCTCTATCTCTGCCATTAGTGATGTTGACAACATGAATGGTGCAGATTCG 136270
                                i            ?         ii                    
C rnd-1_family-        187 CCTCTGTCTCTGCCATTANTGATGTTGATGACATGAATGGTGCAGATTCG 138

  scaffold89|si     136271 CGAAGTTCTAATGCAGGAGATGTGAA-AAAATCAACAATTGTGTTAATAG 136319
                                 v                   -            i i   i    
C rnd-1_family-        137 CGAAGTGCTAATGCAGGAGATGTGAAAAAAATCAACAATCGCGTTGATAG 88

  scaffold89|si     136320 CACACAGACTAAGTGAGCATGCTCCCTATCTGCGCTGGGTTATCTGT 136366
                                     v       v       i     i  i  i        
C rnd-1_family-         87 CACACAGACTCAGTGAGCTTGCTCCCCATCTGTGCCGGATTATCTGT 41

Matrix = 20p41g.matrix
Kimura (with divCpGMod) = 6.59
Transitions / transversions = 1.70 (17/10)
Gap_init rate = 0.00 (1 / 345), avg. gap size = 1.00 (1 / 1)

2361 11.88 0.58 0.00 scaffold89|size764991 136198 136542 (628558) C rnd-1_family-488#Unknown (0) 387 41 m_b961s001i51 194807

  scaffold89|si     136198 GTAAAATCTGCCCTCTTTGACGGCCTCTATCTCTGCCATTAGTGATGTTG 136247
                             i                         i       v    ?i       
C rnd-1_family-        387 GTGAAATCTGCCCTCTTTGACGGCCTCTGTCTCTGCGATTANCGATGTTG 338

  scaffold89|si     136248 ACAACATGAATGGTGCAGATTCGCGAAGTTCTAATGCAGGAGATGTGAAA 136297
                            ii          i              ?v                    
C rnd-1_family-        337 ATGACATGAATGGCGCAGATTCGCGAAGNGCTAATGCAGGAGATGTGAAA 288

  scaffold89|si     136298 AAA-TCAACAATTGTGTTAATAGCACACAGACTAAGTGAGCATGCTCCCT 136346
                              -        i i   i              v       v       i
C rnd-1_family-        287 AAAATCAACAATCGCGTTGATAGCACACAGACTCAGTGAGCTTGCTCCCC 238

  scaffold89|si     136347 ATCTGCGCTGGGTTATCTGTTGAGGGAGTGAAATCTGCCCTCTTTGACGG 136396
                             v  iv vi i             vi                       
C rnd-1_family-        237 ATGTGTTCAAGATTATCTGTTGAGGTGGTGAAATCTGCCCTCTTTGACGG 188

  scaffold89|si     136397 CCTCTGTCGCTGTGATTATCAATGTTGTTGACATGAATGGGGCAGAATGG 136446
                                   v   iv    ?ii      v            v     v v 
C rnd-1_family-        187 CCTCTGTCTCTGCCATTANTGATGTTGATGACATGAATGGTGCAGATTCG 138

  scaffold89|si     136447 CAAAGTGCTTATGTAGGAGATGT-AAAAAAATCAACACTCGCTTTGATAG 136495
                            i       v   i         -             v    v       
C rnd-1_family-        137 CGAAGTGCTAATGCAGGAGATGTGAAAAAAATCAACAATCGCGTTGATAG 88

  scaffold89|si     136496 CACACAGACTCAGTGAGTTTGCGCCCCATGTGTTCCAGATTATCTGT 136542
                                            i    v      v   v  i          
C rnd-1_family-         87 CACACAGACTCAGTGAGCTTGCTCCCCATCTGTGCCGGATTATCTGT 41

Matrix = 20p41g.matrix
Kimura (with divCpGMod) = 11.22
Transitions / transversions = 1.05 (21/20)
Gap_init rate = 0.01 (2 / 344), avg. gap size = 1.00 (2 / 2)

3016 7.51 0.26 0.00 scaffold89|size764991 136374 136759 (628341) C rnd-1_family-488#Unknown (0) 387 1 m_b961s001i52 194807

  scaffold89|si     136374 GTGAAATCTGCCCTCTTTGACGGCCTCTGTCGCTGTGATTATCAATGTTG 136423
                                                          v   i     ? i      
C rnd-1_family-        387 GTGAAATCTGCCCTCTTTGACGGCCTCTGTCTCTGCGATTANCGATGTTG 338

  scaffold89|si     136424 TTGACATGAATGGGGCAGAATGGCAAAGTGCTTATGTAGGAGATGT-AAA 136472
                           v            v     v v  i   ?   v   i         -   
C rnd-1_family-        337 ATGACATGAATGGCGCAGATTCGCGAAGNGCTAATGCAGGAGATGTGAAA 288

  scaffold89|si     136473 AAAATCAACACTCGCTTTGATAGCACACAGACTCAGTGAGTTTGCGCCCC 136522
                                     v    v                        i    v    
C rnd-1_family-        287 AAAATCAACAATCGCGTTGATAGCACACAGACTCAGTGAGCTTGCTCCCC 238

  scaffold89|si     136523 ATGTGTTCCAGATTATCTGTTGAAGTGGTGAAATCTGCCCTCTTTGACGG 136572
                                   v              i                          
C rnd-1_family-        237 ATGTGTTCAAGATTATCTGTTGAGGTGGTGAAATCTGCCCTCTTTGACGG 188

  scaffold89|si     136573 CCTCTATCTCTGCCATTAGTGATGTCGATGACATGAATGTCGCAGATTTG 136622
                                i            ?      i             vi       i 
C rnd-1_family-        187 CCTCTGTCTCTGCCATTANTGATGTTGATGACATGAATGGTGCAGATTCG 138

  scaffold89|si     136623 CGAAGTGCTAATGCAGGAGATGTGAAAAAAATCAACAATCGTGTTGATAG 136672
                                                                    i        
C rnd-1_family-        137 CGAAGTGCTAATGCAGGAGATGTGAAAAAAATCAACAATCGCGTTGATAG 88

  scaffold89|si     136673 CACACAGACTCAGTAAGCTTTCTCCCTAACTGTGCTGGCTTATCTATCAT 136722
                                         i     v     i v      i  v      i    
C rnd-1_family-         87 CACACAGACTCAGTGAGCTTGCTCCCCATCTGTGCCGGATTATCTGTCAT 38

  scaffold89|si     136723 ATTTATTTGCTGCATTTTCATTAGAGAAGTATAACCA 136759
                                                                
C rnd-1_family-         37 ATTTATTTGCTGCATTTTCATTAGAGAAGTATAACCA 1

Matrix = 20p41g.matrix
Kimura (with divCpGMod) = 6.43
Transitions / transversions = 1.07 (15/14)
Gap_init rate = 0.00 (1 / 385), avg. gap size = 1.00 (1 / 1)


1475 17.56 1.67 1.33 scaffold89|size764991 136771 137070 (628030) C rnd-1_family-270#Unknown (142) 301 1 m_b961s001i53 194808

  scaffold89|si     136771 TACCTAGGGTATAGGCAACTACAAAAATGTGAATGTTCATAAAAAATTCT 136820
                              v      i--  v       v     v  iv  v vv          
C rnd-1_family-        301 TACATAGGGTG--GGGAACTACACAAATGGGAGAGTGCTGAAAAAATTCT 254

  scaffold89|si     136821 GCCTAGGTTTTCATA--ATTTTGCTGAACAACTGTTGTTTTAGAACCTTG 136868
                                   v i    --    v v    -  ???              ii
C rnd-1_family-        253 GCCTAGGTGTCCATATTATTTAGATGAA-AANNNTTGTTTTAGAACCTCA 205

  scaffold89|si     136869 TGTTAGTAAAATTGTAAGCAGTTACACCAATGGGAAAA--TATCCCAAGG 136916
                                                 i- ii i v vv   v-- i    viii
C rnd-1_family-        204 TGTTAGTAAAATTGTAAGCAGTC-CGTCGAAGTCAAACATTGTCCCCGAA 156

  scaffold89|si     136917 ATCTTGCTAACTGTTAGTAGAAAATGAGAAAGAAAGCTTGACTCCACCC- 136965
                            i   i     v     i ii  i          vv v       i   -
C rnd-1_family-        155 ACCTTACTAACAGTTAGCAAGAAGTGAGAAAGAATTCGTGACTCCGCCCC 106

  scaffold89|si     136966 TTGAACCGACCGTTGAACCTGGTGTTAGCTATTCTGTAAGTAAAAAATCT 137015
                                           i  i                          vi? 
C rnd-1_family-        105 TTGAACCGACCGTTGAGCCCGGTGTTAGCTATTCTGTAAGTAAAAATCNT 56

  scaffold89|si     137016 TACTTACAGTGTAACTAGCAGTAACATGAGCCTTCCTAACAATTCGTTTG 137065
                            i  ?     v      i   ?vvi i?      v               
C rnd-1_family-         55 TGCTNACAGTTTAACTAACAGNCTTACNAGCCTTACTAACAATTCGTTTG 6

  scaffold89|si     137066 CAGTG 137070
                                
C rnd-1_family-          5 CAGTG 1

Matrix = 20p41g.matrix
Kimura (with divCpGMod) = 18.62
Transitions / transversions = 1.08 (27/25)
Gap_init rate = 0.02 (7 / 299), avg. gap size = 1.29 (9 / 7)


310 22.22 1.37 1.37 scaffold89|size764991 137071 137143 (627957) rnd-1_family-440#Unknown 371 443 (161) m_b961s001i54 194809

  scaffold89|si     137071 TAGATGAACTTACACTAGCCTGTGG-GGAGTTATTGCTCCCTGATTTCCC 137119
                            ?         i- v iv  i i  -  v i ii   ivi          
  rnd-1_family-        371 TNGATGAACTTG-AGTGCCCCGCGGAGGTGCTGCTGCCGTCTGATTTCCC 419

  scaffold89|si     137120 TTTTAGGTAGGACAGGTCTCTTAT 137143
                              i     ?  i        v  
  rnd-1_family-        420 TTTCAGGTANGATAGGTCTCTGAT 443

Matrix = 20p41g.matrix
Kimura (with divCpGMod) = 22.30
Transitions / transversions = 2.20 (11/5)
Gap_init rate = 0.03 (2 / 72), avg. gap size = 1.00 (2 / 2)


833 16.27 0.00 1.20 scaffold89|size764991 137116 137283 (627817) rnd-1_family-654#Unknown 444 609 (200) m_b961s001i55 194810

  scaffold89|si     137116 TCCCTTTTAGGTAGGACAGGTCTCTTATTTGATGAAAAATCTCCTAGCAA 137165
                            ?          vv  i     ? iv        i   ?    vv    ?
  rnd-1_family-        444 TNCCTTTTAGGTCCGATAGGTCNCCGATTTGATGGAAANTCTCAAAGCAN 493

  scaffold89|si     137166 GATGTCTTCCTGTCTCCCTTCCTCTTGATGCACAAGGTTACAAGGCATGT 137215
                            ?           i?  i?        i       iv    ?  i  ?  
  rnd-1_family-        494 GNTGTCTTCCTGTTNCCTNTCCTCTTGGTGCACAAACTTACNAGACANGT 543

  scaffold89|si     137216 AGAAAATTAAATTGTTGTTTGTGTAATCTTGAACTCCTTGTCCCGTGGAT 137265
                           ?   v v i?  ?     i  ?  ?  i  ?i v         iv     
  rnd-1_family-        544 NGAACAATGNATNGTTGTCTGNGTNATTTTNGAGTCCTTGTCCTTTGGAT 593

  scaffold89|si     137266 CGGCAGTTAGGCAGAGCA 137283
                            i  ii --?   v    
  rnd-1_family-        594 CAGCGAT--NGCACAGCA 609

Matrix = 20p41g.matrix
Kimura (with divCpGMod) = 19.20
Transitions / transversions = 1.45 (16/11)
Gap_init rate = 0.01 (2 / 167), avg. gap size = 1.00 (2 / 2)


15 28.95 5.33 0.00 scaffold89|size764991 137589 137663 (627437) (GATCGT)n#Simple_repeat 1 79 (0) m_b961s252i2 194811

  scaffold89|si     137589 GATCATGAT-GTGCAAGCGATCGTGATCTTG-TCGTGA-AGGGAAAGTGA 137635
                               i    -   vvv i          v  -      -v v  vv    
  (GATCGT)n#Sim          1 GATCGTGATCGTGATCGTGATCGTGATCGTGATCGTGATCGTGATCGTGA 50

  scaffold89|si     137636 TTGTGATAG-GCAAGCGATCATGATCTTG 137663
                            i     v - vvv i    i     v  
  (GATCGT)n#Sim         51 TCGTGATCGTGATCGTGATCGTGATCGTG 79

Matrix = Unknown
Transitions / transversions = 0.38 (5/13)
Gap_init rate = 0.05 (4 / 74), avg. gap size = 1.00 (4 / 4)


934 17.17 4.98 1.44 scaffold89|size764991 137896 138096 (627004) C rnd-1_family-333#Unknown (209) 366 159 m_b961s001i56 194812

  scaffold89|si     137896 TGTCACATGGGCCATCACAATTTTTGTGCAAAATATGACAATTCACCT-C 137944
                                v i                v i  i   ??   -    iv v - 
C rnd-1_family-        366 TGTCAGACGGGCCATCACAATTTTGGCGCGAAANNTGA-AATTTCCGTAC 318

  scaffold89|si     137945 TATAAGAGTATGAATAGGAATTAGTATAAAATCGCCACAAAT-CA----- 137988
                           v  vii v  i --                      vv    - i-----
C rnd-1_family-        317 GATCGAATTACG--TAGGAATTAGTATAAAATCGCCTAAAATTCGGTAAT 270

  scaffold89|si     137989 ---TGAATTGACTTTTTTCACTCAGCAGCCTCTATAATGGGAAATACTGA 138035
                           --- v ?            i   ?      iv  vi ?   v        
C rnd-1_family-        269 TTCTCANTTGACTTTTTTCGCTCNGCAGCCCGTAGGANGGGCAATACTGA 220

  scaffold89|si     138036 AAACTGGATAGCCCCAATGGAGGGCAACCTTCCTGAGACATATTAAAACA 138085
                               i          i      v     v          i    i  i i
C rnd-1_family-        219 AAACCGGATAGCCCCGATGGAGCGCAACATTCCTGAGACGTATTGAAGCG 170

  scaffold89|si     138086 TATCTTAACCC 138096
                           ?v      v  
C rnd-1_family-        169 NTTCTTAAGCC 159

Matrix = 20p41g.matrix
Kimura (with divCpGMod) = 13.18
Transitions / transversions = 1.00 (17/17)
Gap_init rate = 0.04 (7 / 200), avg. gap size = 1.86 (13 / 7)


1422 10.92 2.15 1.71 scaffold89|size764991 138093 138325 (626775) C genome_11_12231#DNA (0) 437 204 m_b961s001i57 194813

  scaffold89|si     138093 ACCCCCCAACACTTTGTTGCTAAATTGTGAGTTAAGTAGCCGTAAATCT- 138141
                               i       v       vv             v   v ---- i  -
C genome_11_122        437 ACCCTCCAACACATTGTTGCACAATTGTGAGTTAACTAGGC----ACCTT 392

  scaffold89|si     138142 --GCACT-AGCTGTTTCTTAACTAGCCGTAAATCTCTATCTTGCATAAAC 138188
                           -- v  i- ii    v                           iv     
C genome_11_122        391 GGGGACCCAATTGTTGCTTAACTAGCCGTAAATCTCTATCTTGTTTAAAC 342

  scaffold89|si     138189 CTTTTTTTCCAATTATTACCTACATATATACCTACCTATCTCTA-TTAAC 138237
                           vv     v                   v                -   v 
C genome_11_122        341 GATTTTTACCAATTATTACCTACATATCTACCTACCTATCTCTACTTACC 292

  scaffold89|si     138238 ATGTTTAAGAGGGGTACTTCAATAGGAACCACCGTCAAATAAGGATTTTT 138287
                                                               i   vv        
C genome_11_122        291 ATGTTTAAGAGGGGTACTTCAATAGGAACCACCGTCGAATTTGGATTTTT 242

  scaffold89|si     138288 TTCATTTGTATGGCGAAAGCATGGCAAATGGGCCTACC 138325
                                                          vv   i 
C genome_11_122        241 TTCATTTGTATGGCGAAAGCATGGCAAATGGTGCTATC 204

Matrix = 20p41g.matrix
Kimura (with divCpGMod) = 11.34
Transitions / transversions = 0.47 (8/17)
Gap_init rate = 0.03 (8 / 232), avg. gap size = 1.12 (9 / 8)


3653 4.15 0.23 0.46 scaffold89|size764991 138324 138759 (626341) genome_1_6799#DNA 1 435 (0) m_b961s001i58 194814

  scaffold89|si     138324 CCGTATAAATCGGATTATAAGTCATTCACATTATAAGTCAAGTGGAAGTA 138373
                                        v  v                            i    
  genome_1_6799          1 CCGTATAAATCGGTTTTTAAGTCATTCACATTATAAGTCAAGTGGGAGTA 50

  scaffold89|si     138374 GAATCGGTGACATTTGTTCTTTTCTACTTCATTCACACCCGGACAGCACT 138423
                                i                   i       v                
  genome_1_6799         51 GAATCAGTGACATTTGTTCTTTTCTGCTTCATTGACACCCGGACAGCACT 100

  scaffold89|si     138424 AAAACATAAAAAAATAGATTCTCCTCACCTCCAGCAACACGCCCATCTGT 138473
                                                       ivi               v   
  genome_1_6799        101 AAAACATAAAAAAATAGATTCTCCTCACTGTCAGCAACACGCCCATATGT 150

  scaffold89|si     138474 GTAGCTCCCGATAACTCCTTCTAGTTGTGGAGTTATGCCAGATGGTAGCG 138523
                                                                             
  genome_1_6799        151 GTAGCTCCCGATAACTCCTTCTAGTTGTGGAGTTATGCCAGATGGTAGCG 200

  scaffold89|si     138524 GAACACACCACACATCATGGGGCACTTCACATCTCTGATGAAGACGGGGG 138573
                                            i       v     --                 
  genome_1_6799        201 GAACACACCACACATCACGGGGCACATCACA--TCTGATGAAGACGGGGG 248

  scaffold89|si     138574 AGGACGCATCAA-TTTTGGCGCGAGCGGAGTTACAAAGGGCAAAAAAAAG 138622
                                       -                             i       
  genome_1_6799        249 AGGACGCATCAATTTTTGGCGCGAGCGGAGTTACAAAGGGCAGAAAAAAG 298

  scaffold89|si     138623 AAGTACCCCCCTACGGAAGTAAATAGGCAAAGATACCAAAAAAATAACAC 138672
                                                                             
  genome_1_6799        299 AAGTACCCCCCTACGGAAGTAAATAGGCAAAGATACCAAAAAAATAACAC 348

  scaffold89|si     138673 GGGTGATAAGCTAACTTGAGTGGATTATGGGCTACTTTTTTAATGTATCA 138722
                             ii                        i  i                 v
  genome_1_6799        349 GGACGATAAGCTAACTTGAGTGGATTATAGGTTACTTTTTTAATGTATCT 398

  scaffold89|si     138723 TTTGACATTTCATTTACTTATAAACCGATTTATACGG 138759
                                                                
  genome_1_6799        399 TTTGACATTTCATTTACTTATAAACCGATTTATACGG 435

Matrix = 20p41g.matrix
Kimura (with divCpGMod) = 3.84
Transitions / transversions = 1.57 (11/7)
Gap_init rate = 0.01 (3 / 435), avg. gap size = 1.00 (3 / 3)


225 20.75 1.89 0.00 scaffold89|size764991 138714 138766 (626334) C genome_1_1584#DNA (715) 108 55 m_b961s001i59 194815

  scaffold89|si     138714 AATGTATCATTTGACATTTCAT-TTACTTATAAACCGATTTATACGGTAA 138762
                             v     v          iii-        i      vv         i
C genome_1_1584        108 AAAGTATCTTTTGACATTTTGCATTACTTATGAACCGAGATATACGGTAG 59

  scaffold89|si     138763 TTCT 138766
                           i i 
C genome_1_1584         58 CTTT 55

Matrix = 20p41g.matrix
Kimura (with divCpGMod) = 24.84
Transitions / transversions = 1.75 (7/4)
Gap_init rate = 0.02 (1 / 52), avg. gap size = 1.00 (1 / 1)


1086 16.92 1.48 0.98 scaffold89|size764991 138764 138966 (626134) C genome_11_12231#DNA (232) 205 2 m_b961s001i60 194813

  scaffold89|si     138764 TCTCTTTGCCTACAGAAT---CGTCAAATAATATTTTTGGTGGGGGTCTT 138810
                              v  i     v v   ---vi            i             -
C genome_11_122        205 TCTGTTCGCCTAAATAATAATGATCAAATAATATTCTTGGTGGGGGTCT- 157

  scaffold89|si     138811 ATGAGGCTAATTTTGCACTAGGAATCGATTGGTGAAGTCAGATTGACTCA 138860
                             viv         v   v          i     v              
C genome_11_122        156 ATCGTGCTAATTTTTCACGAGGAATCGATCGGTGACGTCAGATTGACTCA 107

  scaffold89|si     138861 AAAGTGGGTAGAAATGGGTGATAACGGAATTTTTGAGTTAACTAGTGTCG 138910
                           i        i   i    i  v v  v  -   i                
C genome_11_122        106 GAAGTGGGTGGAAGTGGGCGAAATCGCAA-TTTCGAGTTAACTAGTGTCG 58

  scaffold89|si     138911 GTTTTACGGCTAGCTTATTTACTAGTGTTGATTTTACAGCTAGATACAGC 138960
                                        i     v      i iiv      i     v   ivi
C genome_11_122         57 GTTTTACGGCTAGTTTATTAACTAGTATCACTTTTACGGCTAGTTACGTT 8

  scaffold89|si     138961 AGAGGG 138966
                           i     
C genome_11_122          7 GGAGGG 2

Matrix = 20p41g.matrix
Kimura (with divCpGMod) = 15.24
Transitions / transversions = 1.12 (18/16)
Gap_init rate = 0.01 (3 / 202), avg. gap size = 1.67 (5 / 3)


5967 3.32 1.38 0.41 scaffold89|size764991 138971 139696 (625404) genome_3_16974#DNA/hAT-Tag1 1 733 (0) m_b961s001i61 194816

  scaffold89|si     138971 GAGGTTGAGGGAAACTAACAATTGAGTGTGTGTGCTGTAGGTGCTGCTCG 139020
                                                                             
  genome_3_1697          1 GAGGTTGAGGGAAACTAACAATTGAGTGTGTGTGCTGTAGGTGCTGCTCG 50

  scaffold89|si     139021 TTTTTATATGGTGTACGATACGAACCATATTGTACCTAACAACACCATGC 139070
                                            i   -       ii-  v -             
  genome_3_1697         51 TTTTTATATGGTGTACGGTAC-AACCATACC-TAAC-AACAACACCATGC 97

  scaffold89|si     139071 TATACT--TATTTTTGCAATCACGCGAGAAATGAAAATGACGTAGTAGAG 139118
                                 --                                          
  genome_3_1697         98 TATACTATTATTTTTGCAATCACGCGAGAAATGAAAATGACGTAGTAGAG 147

  scaffold89|si     139119 GCAATATAAAGCAGTACCAGATACTATTGGCGACAAGCTGTCAAAAATAA 139168
                                                                             
  genome_3_1697        148 GCAATATAAAGCAGTACCAGATACTATTGGCGACAAGCTGTCAAAAATAA 197

  scaffold89|si     139169 CTCTTCGGGAAATGGGCTATTTCAAACAAATAAGCTATTTTTGAGAAATC 139218
                                        i        i                           
  genome_3_1697        198 CTCTTCGGGAAATAGGCTATTTTAAACAAATAAGCTATTTTTGAGAAATC 247

  scaffold89|si     139219 GGCTATGCTCGAGAAATAGCCTATTTTCGAAAATCGAAAATCGCCTATTT 139268
                                                           v                 
  genome_3_1697        248 GGCTATGCTCGAGAAATAGCCTATTTTCGAAATTCGAAAATCGCCTATTT 297

  scaffold89|si     139269 CTCGCAGATAGCCTATATCTCGAAAATAGCGTATTTCTCGAAAATAACAG 139318
                                                         v               i   
  genome_3_1697        298 CTCGCAGATAGCCTATATCTCGAAAATAGCCTATTTCTCGAAAATAGCAG 347

  scaffold89|si     139319 CACTAGTTACGTAGGAATAGTAATTTGTGCAGTAGAGCTCGAAAATAGCC 139368
                                                                             
  genome_3_1697        348 CACTAGTTACGTAGGAATAGTAATTTGTGCAGTAGAGCTCGAAAATAGCC 397

  scaffold89|si     139369 TATTTCTCGAAAATAGCCCTTTTCTCGAAAATAGCTTATTTCTCGAAAAT 139418
                                             iv                              
  genome_3_1697        398 TATTTCTCGAAAATAGCCTATTTCTCGAAAATAGCTTATTTCTCGAAAAT 447

  scaffold89|si     139419 AGGCTATTTAATAAGCTATTTTCGAGAAATAAGCTATATT------ATAG 139462
                                                                v  ------   i
  genome_3_1697        448 AGGCTATTTAATAAGCTATTTTCGAGAAATAAGCTATTTTCGAGAAATAA 497

  scaffold89|si     139463 GCTATATTATAGGCTATATTATAGGCTAAATTATAGGCTAAATTATACGC 139512
                                                       v           v         
  genome_3_1697        498 GCTATATTATAGGCTATATTATAGGCTATATTATAGGCTATATTATACGC 547

  scaffold89|si     139513 TATAATTGGCTTACATAAAAATTACTCAAAATTTCACTCCTGCACGAATC 139562
                                        i          i v                       
  genome_3_1697        548 TATAATTGGCTTATATAAAAATTATTGAAAATTTCACTCCTGCACGAATC 597

  scaffold89|si     139563 ATACACCTCCTAACAAGACACATCATTTTCTACGCTTTTATTGTGAAGTG 139612
                           ii                                                
  genome_3_1697        598 GCACACCTCCTAACAAGACACATCATTTTCTACGCTTTTATTGTGAAGTG 647

  scaffold89|si     139613 TAGGTAAACAATGTTCATGCTTCCTCCTCT-TAACAAAACATTTTTTTCG 139661
                                   v                     -v         vv       
  genome_3_1697        648 TAGGTAAAAAATGTTCATGCTTCCTCCTCTAAAACAAAACAAATTTTTCG 697

  scaffold89|si     139662 TG-TTATTTCTTTATTTCACTGTTTCCCTCAACCTC 139696
                             -                                 
  genome_3_1697        698 TGTTTATTTCTTTATTTCACTGTTTCCCTCAACCTC 733

Matrix = 20p41g.matrix
Kimura (with divCpGMod) = 3.27
Transitions / transversions = 1.00 (12/12)
Gap_init rate = 0.01 (7 / 725), avg. gap size = 1.86 (13 / 7)


487 14.59 0.00 10.00 scaffold89|size764991 139726 139824 (625276) C rnd-1_family-333#Unknown (485) 90 1 m_b961s001i62 194812

  scaffold89|si     139726 AACACCCACTAACCCATTAGTTTTAAGTTTTAAGGGTCAAATGGGTAATG 139775
                                 v     v i  ---------          i i       ?   
C rnd-1_family-         90 AACACCAACTAAGCTAT---------GTTTTAAGGGCCGAATGGGTNATG 50

  scaffold89|si     139776 AGTCAAAACATGCTGTACCATGTAATTGTTGGTGTTAGCTGGACCAGGG 139824
                                   i ?   i vi    i v        ?    ?i     i   
C rnd-1_family-         49 AGTCAAAATANGCTATTTCATGCATTTGTTGGTNTTAGNCGGACCGGGG 1

Matrix = 20p41g.matrix
Kimura (with divCpGMod) = 13.16
Transitions / transversions = 2.25 (9/4)
Gap_init rate = 0.09 (9 / 98), avg. gap size = 1.00 (9 / 9)


3981 7.09 0.57 0.57 scaffold89|size764991 142343 142867 (622233) C rnd-1_family-921#Unknown (0) 525 1 m_b961s001i63 194817

  scaffold89|si     142343 TAGGGGCTGCACTGGTGAAATGCCCAAAATATTTCTTTCTTCCAATAACC 142392
                                              iv             i     i         
C rnd-1_family-        525 TAGGGGCTGCACTGGTGAAGAGCCCAAAATATTTTTTTCTCCCAATAACC 476

  scaffold89|si     142393 ATGATACTTGCCAGCCTTGTAGAGATTGGCCTCCTGATCATTTTTCACTA 142442
                               v     i                                i      
C rnd-1_family-        475 ATGAAACTTGTCAGCCTTGTAGAGATTGGCCTCCTGATCATTTCTCACTA 426

  scaffold89|si     142443 AGGCACCAATCAAAAAAAGTGACTAG-AAGGTTCCCATTTTCCGCGTAAC 142491
                                  v vv  v    vi   i  -     i i       i v -- i
C rnd-1_family-        425 AGGCACCTAAAAACAAAATCGACCAGGAAGGTCCTCATTTTCTGAG--AT 378

  scaffold89|si     142492 GTGTAGAAAAAGTTCAT--TTTGCTAGTGACTGGACTAGTGACTGGACGA 142539
                            i  v    v-v     --   i                         v 
C rnd-1_family-        377 GCGTCGAAAT-TTTCATGTTTTACTAGTGACTGGACTAGTGACTGGACTA 329

  scaffold89|si     142540 CTCCAGTTTGTTTAGGCATCATTACATGCACTACATAGATCCACAATATA 142589
                                           i                 i               
C rnd-1_family-        328 CTCCAGTTTGTTTAGGTATCATTACATGCACTACGTAGATCCACAATATA 279

  scaffold89|si     142590 TCAAATTGATCAGAAACCTTTAGAGAATCGTAATGATGCATTCTATCATG 142639
                                        v  v v          i                    
C rnd-1_family-        278 TCAAATTGATCAGTAAACATTAGAGAATCATAATGATGCATTCTATCATG 229

  scaffold89|si     142640 TTTTTGTATCAATATCTAACTATCTAAGCCATCAATGTACTCTCTCCATG 142689
                                                          i                  
C rnd-1_family-        228 TTTTTGTATCAATATCTAACTATCTAAGCCACCAATGTACTCTCTCCATG 179

  scaffold89|si     142690 CATTTTGCTTCGGTTTTTTTGGATTCCAACAAGACTTCAGCAACGGATGT 142739
                                                                             
C rnd-1_family-        178 CATTTTGCTTCGGTTTTTTTGGATTCCAACAAGACTTCAGCAACGGATGT 129

  scaffold89|si     142740 TTACTCACCAGCGAGTCTCCATCGGCAACTTTTTCTGCATTCCACCTTAT 142789
                                 i                         ?                 
C rnd-1_family-        128 TTACTCGCCAGCGAGTCTCCATCGGCAACTTTNTCTGCATTCCACCTTAT 79

  scaffold89|si     142790 CATTACTGTTCTCAATCGTTCACTTACTATCGACTCAATCACACCATCAC 142839
                             i   i        ?        v                         
C rnd-1_family-         78 CACTACCGTTCTCAANCGTTCACTGACTATCGACTCAATCACACCATCAC 29

  scaffold89|si     142840 ACCATGCTGGATATGAACTCCCATCCTC 142867
                               ?        i              
C rnd-1_family-         28 ACCANGCTGGATACGAACTCCCATCCTC 1

Matrix = 20p41g.matrix
Kimura (with divCpGMod) = 6.36
Transitions / transversions = 1.31 (21/16)
Gap_init rate = 0.01 (5 / 524), avg. gap size = 1.20 (6 / 5)

371 25.45 5.30 8.36 scaffold89|size764991 142653 142935 (622165) C rnd-1_family-632#Unknown (325) 666 392 m_b961s001i64 194817

  scaffold89|si     142653 ATCTAACTATCTAAGCCATCAATGTACTCTCTCCATGCATTTTGCTTCGG 142702
                             i   v      vvi  i   vi    ?i        ----iv   i? 
C rnd-1_family-        666 ATTTAAATATCTATTTCACCAAAATACTNCCTCCATGC----CCCTTTNG 621

  scaffold89|si     142703 TTTTTTTGGATTCCAACAAGACTTCAGCAACGGATGTTTACTCACCAGCG 142752
                           ? vi     i     vivv   ??       vvv vi iiv ?  ii i 
C rnd-1_family-        620 NTGCTTTGGGTTCCATTTTGACNNCAGCAACTTCTCCTCGGTNACTGGTG 571

  scaffold89|si     142753 AGTCTCCATCGGCAACTTT-----TTCTGCATTCCACCT--TAT---CAT 142792
                           ---    vii  --   ?v----- i  ?-      ii --   ---   
C rnd-1_family-        570 ---CTCCCCTGG--ACTNAGACAATCCTN-ATTCCATTTAATATGAACAT 527

  scaffold89|si     142793 TACT-GTTCTCA-ATCGTTCACTTACTATCGACTCAATCACACCATCACA 142840
                           ? i -   i ii-  i iv    v   i --   -----  v    v   
C rnd-1_family-        526 NATTCGTTTTTGCATTGCACACTGACTGT--ACT-----ACCCCATGACA 484

  scaffold89|si     142841 CCATGCTGGATATGA--ACTCCCATCCTCATCATCCAGATAAGTGAAACA 142888
                              --   v i  ii-- v          ?     ---   -vi      
C rnd-1_family-        483 CCA--CTGTACATAGTTAGTCCCATCCTCNTCATC---ATA-TCGAAACA 440

  scaffold89|si     142889 GTA-CTCGATCTTGAATCCAATTAGTTCGTTGCCAAAATCGGGCATGA 142935
                            i -   i  iiv   ?     i i? ?? i i i v?          
C rnd-1_family-        439 GCATCTCAATTCGGAANCCAATCAANTNNTCGTCGACNTCGGGCATGA 392

Matrix = 20p41g.matrix
Kimura (with divCpGMod) = 31.18
Transitions / transversions = 1.64 (41/25)
Gap_init rate = 0.11 (30 / 282), avg. gap size = 1.27 (38 / 30)


345 20.72 1.77 1.77 scaffold89|size764991 143166 143278 (621822) rnd-1_family-745#Unknown 599 711 (17) m_b961s001i65 194818

  scaffold89|si     143166 AAATGATCAAACAACTCTTTTGATGTGAACGTGTATCCATTCTTGGACCA 143215
                                ? ?v  ? ii  v iv vv          ?v  ? ii  i     
  rnd-1_family-        599 AAATGNTNCAANAGTTCATCGGCAGTGAACGTGTNACCNTCTTTAGACCA 648

  scaffold89|si     143216 ATTATGACCAACATCTTCCCAGCCAAATCCC-TTACGACGGAT-CGATAT 143263
                           vvv    ivv v     i   ?     i  v-     -  i  -   -  
  rnd-1_family-        649 TGGATGATGCAGATCTTTCCANCCAAACCCAATTACG-CGAATTCGA-AT 696

  scaffold89|si     143264 TTGTTCTTTAACAGC 143278
                                    ?  ?  
  rnd-1_family-        697 TTGTTCTTTNACNGC 711

Matrix = 20p41g.matrix
Kimura (with divCpGMod) = 25.32
Transitions / transversions = 0.77 (10/13)
Gap_init rate = 0.04 (4 / 112), avg. gap size = 1.00 (4 / 4)


1236 27.31 3.01 2.52 scaffold89|size764991 143926 144556 (620544) C rnd-1_family-813#Unknown (88) 768 135 m_b961s001i66 194819

  scaffold89|si     143926 CGTTGGTCTGGATAATGTCATCCCGAGTTGGGTAGAACAATGCAGCCCGT 143975
                               v     ivv   i   v i vi  v  i       ? v ?  v  ?
C rnd-1_family-        768 CGTTTGTCTGACGAATATCAGCTCTGGTGGGATAGAACANTTCNGCACGN 719

  scaffold89|si     143976 AGCATATC-TA----ACAAC---ACCG-CATCAACACGCTGGTT--GTTG 144014
                             iv?   -  ---- v   ---    - i  ?iv i-- ?   -- ii 
C rnd-1_family-        718 AGTTNATCGTANGGCAAAACTTTACCGTCGTCNGAAT--TNGTTCCGCCG 671

  scaffold89|si     144015 ACATTCATTGCACTCTTGATCTCAAAGA-TATG--CTCAAGGTACTCTCG 144061
                              i --   -i  i vvv     iv  -i   --         i? ?vv
C rnd-1_family-        670 ACACT--TTG-GCTTTGCTTCTCAGTGAACATGAACTCAAGGTATNCNGC 624

  scaffold89|si     144062 TAGTGGAGGAATCTTGCTCGTGATTGGCTCAAACATTTGCTCCATCATGA 144111
                           v i    vvv i   iii? iv   v  vv      ---v          
C rnd-1_family-        623 AAATGGATCCACCTTATCNGCTATTTGCGAAAACAT---GTCCATCATGA 577

  scaffold89|si     144112 ATTCTTCATCAAGAAACAGGGAGGGAT-CATCGAGGATTGCTTCAAAA-G 144159
                            v        v i?  v  vvv vv  - v i  v-  iv ?     v- 
C rnd-1_family-        576 AGTCTTCATCCAANAAAAGCTCGCCATTCTTTGAT-ATCTCNTCAAACCG 528

  scaffold89|si     144160 CTTCTTCGAGGCAGGTC-AATATAGTAGACATATCGTAGTATCCAAAGTT 144208
                           v i  i iv   --   -   iivv ?vv          iiv  i    i
C rnd-1_family-        527 ATCCTCCATGGC--GTCNAATGCTTTNCCCATATCGTAGCGACCGAAGTC 480

  scaffold89|si     144209 GTATTCAGACAATTCATGACACTTTCCTGCTAGCCAACGAACTGGCAAAC 144258
                           i  v ivvvi  v  v ?vv v  ?  v        v  vii     ?  
C rnd-1_family-        479 ATAATTCCCTAAGTCCTNTGAATTNCCAGCTAGCCATCGCGTTGGCANAC 430

  scaffold89|si     144259 AGACTGACACGTAGAGAATGGATAGCACCCTGAACTGTGCCACAACTTCA 144308
                              i  vv ?i ii  ?  ? ?i  ?  ? vi i v ?  ?  v i   i
C rnd-1_family-        429 AGATTGCGANATGAAGNATNGNCAGNACNCGAAGCAGNGCNACCATTTCG 380

  scaffold89|si     144309 GATGATCGCAGCATTATGAACAGTTTTGTGGCAAGGATGGCATCACTTTT 144358
                            v   ?    i  iv     i      v v ?  ?-   ? i     ?ii
C rnd-1_family-        379 GTTGANCGCAACACAATGAATAGTTTTCTTGNAAN-ATGNCGTCACTNCC 331

  scaffold89|si     144359 GCCACCAACAGCAGTTAACCTCCAGTGCAGGAATTCAAGATAATACTGGA 144408
                            v       i v --- ii v   i          v   i  i  iv ? 
C rnd-1_family-        330 GACACCAACGGAA---AGTCGCCAATGCAGGAATTGAAGGTAGTATGGNA 284

  scaffold89|si     144409 GATTCATCAACACAGCTGGAGCACCCTCAACACACAGATCTTGACGTGCA 144458
                            i        i  v  ?  ?        v    v?  i     v v? v 
C rnd-1_family-        283 GGTTCATCAATACTGCNGGNGCACCCTCTACACCNAGGTCTTGCCTNGAA 234

  scaffold89|si     144459 CCACCACAGGCTCGGGTGGTCGGAAACAAAATA--GCTCCGGGGTGATAT 144506
                                   v  ?  ?  ?iii   ?  - i   --  v  v  i  i  ?
C rnd-1_family-        233 CCACCACATGCNCGNGTNACTGGANAC-AGATAACGCACCTGGATGGTAN 185

  scaffold89|si     144507 TCAATCATCCACCACTCCAGCTCATCCCCATGCCCTTTTGGGTAGTTAGC 144556
                           v vvv  ?   ?ii   v i vi?v v  i  ?  i  i  i     v  
C rnd-1_family-        184 ACTCGCANCCANTGCTCGAACATNGCACCGTGNCCCTTCGGATAGTTTGC 135

Matrix = 20p41g.matrix
Kimura (with divCpGMod) = 34.52
Transitions / transversions = 0.89 (79/89)
Gap_init rate = 0.04 (27 / 630), avg. gap size = 1.30 (35 / 27)


296 31.93 0.84 0.00 scaffold89|size764991 149321 149439 (615661) C rnd-1_family-996#Unknown (11) 120 1 m_b961s001i67 194820

  scaffold89|si     149321 TTAAAATTACTCACCACACACCAGGGTTTCAATAGTGCTGGTATTGCTAC 149370
                            i    v?       iv     iv i    i iii v i   i? ? vv 
C rnd-1_family-        120 TCAAAAGNACTCACCGAACACCGTGATTTCGACGATTCCGGTGNTNCGCC 71

  scaffold89|si     149371 ACCCCTCAACACTATCCACAGAAAGTGCCACAATCC-ATGATTGCTCAGC 149419
                                 ?vv       v viv  i     v i i  -vi   i  i i ?
C rnd-1_family-         70 ACCCCTNCCCACTATCAAGGCAAGGTGCCCCGACCCTCCGATCGCCCGGN 21

  scaffold89|si     149420 ATCAACATTGTTCATGAAAA 149439
                            v v  v i   i vi    
C rnd-1_family-         20 AACCACTTCGTTTAAAAAAA 1

Matrix = 20p41g.matrix
Kimura (with divCpGMod) = 31.00
Transitions / transversions = 1.24 (21/17)
Gap_init rate = 0.01 (1 / 118), avg. gap size = 1.00 (1 / 1)


2384 5.20 0.31 3.88 scaffold89|size764991 149680 149999 (615101) genome_2_13625#DNA 1 309 (196) m_b961s001i68 194821

  scaffold89|si     149680 CTTAGTTTCACATGTCTGCTGCGTCCGCGTCCAAAAATTGTTGAAAACGA 149729
                                           i                              v  
  genome_2_1362          1 CTTAGTTTCACATGTCCGCTGCGTCCGCGTCCAAAAATTGTTGAAAAAGA 50

  scaffold89|si     149730 CACCGTGCAGGACATGTCCTAGACACGTCCTGGACACGTCCAGGACAAGT 149779
                                 v         ----------                     v  
  genome_2_1362         51 CACCGTCCAGGACATG----------GTCCTGGACACGTCCAGGACATGT 90

  scaffold89|si     149780 CCTGGACATCTCATGTTTTTAGTGTTTTCAAACGAGGACACAGGACATTC 149829
                                       i                                     
  genome_2_1362         91 CCTGGACATCTCGTGTTTTTAGTGTTTTCAAACGAGGACACAGGACATTC 140

  scaffold89|si     149830 AATTTTAGACACAGAGGACATGTCAGGACGTGAGAGGACATGGAGTGTTT 149879
                                                 v                           
  genome_2_1362        141 AATTTTAGACACAGAGGACATGACAGGACGTGAGAGGACATGGAGTGTTT 190

  scaffold89|si     149880 ACTTCATTTGTAGGGTCATTTTTGATACTGTCAGGTGAA-TATATCAAGA 149928
                                    i-      v           v         -    i     
  genome_2_1362        191 ACTTCATTTA-AGGGTCCTTTTTGATACTTTCAGGTGAACTATACCAAGA 239

  scaffold89|si     149929 GTGTTGGTTGTTGCATGAACATTACATTCATTTTAAGTGCAATCCATAAG 149978
                              v   i         v i          -                   
  genome_2_1362        240 GTGGTGGCTGTTGCATGCATATTACATTCA-TTTAAGTGCAATCCATAAG 288

  scaffold89|si     149979 GATTGCAGTACAAAAATAGTT 149999
                            v                v  
  genome_2_1362        289 GCTTGCAGTACAAAAATACTT 309

Matrix = 20p41g.matrix
Kimura (with divCpGMod) = 4.76
Transitions / transversions = 0.60 (6/10)
Gap_init rate = 0.04 (13 / 319), avg. gap size = 1.00 (13 / 13)


987 23.42 2.62 7.48 scaffold89|size764991 150923 151342 (613758) C rnd-5_family-1970#Unknown (623) 1178 778 m_b961s001i69 194822

  scaffold89|si     150923 ATTGATTTTTGTTCCATATTATGAATTATATTTTGACTTGAACTAGTATA 150972
                                ?      vii       i?vv          vi        ?  v
C rnd-5_family-       1178 ATTGANTTTTGTGTTATATTATANCATATATTTTGAACTGAACTAGNATC 1129

  scaffold89|si     150973 AAGTGCCCAGATAGATGATGACTC-AAAGCACAGTCTTTTGTACCCCATG 151021
                                iv    i    v       -   i   i? iv?        vv  
C rnd-5_family-       1128 AAGTGTGCAGACAGATTATGACTCTAAAACACGNTTANTTGTACCCACTG 1079

  scaffold89|si     151022 TTGATGATTCCCAACCTGTCACTCATTCAAATGAGGGACTCATAAACACA 151071
                            iv vi i v--i   v      vi i i vi -----  vi v--   i
C rnd-5_family-       1078 TCCAAAACTG--GACCAGTCACTAGTCCGATCG-----CTAGTC--CACG 1038

  scaffold89|si     151072 CCTCAGCT--TGAGAAAACTACAAAAAAGGTAGAGGTTTCTTTTGAATTA 151119
                            ii  i  --?       i v i  v    i i--        i vi   
C rnd-5_family-       1037 CTCCAACTCTNGAGAAAATTCCGAACAAGGCAA--GTTTCTTTCGTGTTA 990

  scaffold89|si     151120 CATGTT--AACATTTTTTACACATTTTTCATGTACTAGTATCAAGAGTGC 151167
                               v --  i   v          v  ii  v  i         v    
C rnd-5_family-        989 CATGATNAAATATTGTTTACACATTGTTTGTGAACCAGTATCAAGTGTGC 940

  scaffold89|si     151168 AGATACGACAGACACCCAGAA-CACATTTATTTTTACCCAAACCACTAAT 151216
                                v v  iivi  i i  -     vi? ? v           v v  
C rnd-5_family-        939 AGATAGGTCAAGAGCCTAAAANCACATGCNTNTGTACCCAAACCAGTCAT 890

  scaffold89|si     151217 CCCATAGCACTTACTAGTCCTGTCACTAGTTCAGATCCCCAATTCTCAAG 151266
                           i   -----------    v-         i   v   i    vv  v  
C rnd-5_family-        889 TCCA-----------AGTCA-GTCACTAGTCCAGCTCCTCAATGATCCAG 852

  scaffold89|si     151267 CTAATTGCAAAAAG-GAAGTTTCCAAT--AAAATTTTTA-ACAAAA-TAT 151311
                           -  i  vv      -v     -- i  --        v -      -  v
C rnd-5_family-        851 -TAGTTCGAAAAAGTTAAGTT--CGATTCAAAATTTTGACACAAAATTAA 805

  scaffold89|si     151312 GATATATCTTTGGGAATAATTCCTATTCCAA 151342
                            ? ?i     ----   i v v    i  ? 
C rnd-5_family-        804 GNTNCATCTT----AATGAATACTATCCCNA 778

Matrix = 20p41g.matrix
Kimura (with divCpGMod) = 26.67
Transitions / transversions = 1.02 (46/45)
Gap_init rate = 0.09 (38 / 419), avg. gap size = 1.08 (41 / 38)


464 21.20 4.51 0.72 scaffold89|size764991 151599 151731 (613369) C rnd-5_family-2828#LINE/L1 (3063) 5822 5685 m_b961s001i70 194823

  scaffold89|si     151599 TTTTCATTTGCCAT-ATATTTT-GCACCTCACTATGTTGACTGTCGCTTA 151646
                                iv i     -  v    -   v      v  ii   v  i    ?
C rnd-5_family-       5822 TTTTCGGTCGCCATGATTTTTTAGCAACTCACTTTGCCGACGGTTGCTTN 5773

  scaffold89|si     151647 ATATTATGCAACTAACCTTGACTGTGCCATCTTGCTCAATATAATTTGGT 151696
                            v   vv  i  i      vv      vi   i v  i  ii        
C rnd-5_family-       5772 AAATTCAGCGACCAACCTTCTCTGTGCAGTCTCGGTCGATGCAATTTGGT 5723

  scaffold89|si     151697 -GCCAAATTTTGAAACACCCTTCCT--CATG-TAATCAT 151731
                           -      -    i   ?    i v --    -     i 
C rnd-5_family-       5722 CGCCAAA-TTTGGAACNCCCTCCATTCCATGCTAATCGT 5685

Matrix = 20p41g.matrix
Kimura (with divCpGMod) = 18.90
Transitions / transversions = 1.15 (15/13)
Gap_init rate = 0.05 (6 / 132), avg. gap size = 1.17 (7 / 6)


1659 20.19 13.32 1.57 scaffold89|size764991 151734 152191 (612909) genome_4_3041#DNA 4 514 (0) m_b961s001i71 194824

  scaffold89|si     151734 GCAAGAGAGGCAACTTTGCAAAAAATTGGTCAACTATTGACCAAGTATTG 151783
                                 v            v                 i          iv
  genome_4_3041          4 GCAAGACAGGCAACTTTGCCAAAAATTGGTCAACTATCGACCAAGTATCT 53

  scaffold89|si     151784 ACGCTATTGGCCATT-ATCAATGGGATTGAAAATTG-------------- 151818
                              i   iii     -  ii             v  --------------
  genome_4_3041         54 ACGTTATCAACCATTTATTGATGGGATTGAAAAATGTCAATAGTATCAAC 103

  scaffold89|si     151819 -------TTGATAATATCAACT-------------ACA--GA--GTAGGG 151844
                           ------- ii     i ii   -------------   --  -- v    
  genome_4_3041        104 TACATAGTCAATAATGTTGACTTGTGTTGACCAAAACATTGATAGAAGGG 153

  scaffold89|si     151845 CTAAGTATCCCCTTTTTTATTCGATAT-GTTGACTTG-TGATTCAATATT 151892
                            v  i   ivv       vv ii    -  i    v -   v        
  genome_4_3041        154 CAAAATATTGACTTTTTTCATTAATATTGTCGACTGGGTGAGTCAATATT 203

  scaffold89|si     151893 ATTGACCAACTATC--AACCAAGT-TGAACTGATCATGG--AGGGCTGAA 151937
                             i     vi i  --i     v - v   ii  --   --  v    v 
  genome_4_3041        204 ATCGACCACTTGTCTCGACCAACTATCAACCAAT--TGGCAAGTGCTGCA 251

  scaffold89|si     151938 GAAGGTGATGGTGC---------CAACTGTCAACCAACAAT-GACCTATT 151977
                                 v     i ---------    v  ii      v  -     v  
  genome_4_3041        252 GAAGGTTATGGTACAATACATACCAACAGTTGACCAACTATTGACCTCTT 301

  scaffold89|si     151978 TATCACTCATTAATGTTATCAACTTTGTGGTCAACATGTTGACAAGCATA 152027
                           i      ii i   i       i        ii    i i      i   
  genome_4_3041        302 CATCACTTGTCAATATTATCAATTTTGTGGTTGACATATCGACAAGTATA 351

  scaffold89|si     152028 AAAAGTCAA---TAATAATATCAAATCATGTCAACCAAAAAGTTGATAGG 152074
                               iiv  ---i v         v v                ii    i
  genome_4_3041        352 AAAAACAAAAGTCATTAATATCAACTGATGTCAACCAAAAAGTCAATAGA 401

  scaffold89|si     152075 AGGTCAGCATATCAACTCTAGTT-GTCCACACACTATCAAGTACTATTAG 152123
                              v iiv    ii       i -   v   vi       vi     i i
  genome_4_3041        402 AGGGCGAAATATTGACTCTAGCTGGTCGACAGGCTATCAACCACTATCAA 451

  scaffold89|si     152124 CCTGAAAACAAAAGTATTGACCAACAATTGACCAATTGCC-AAACATTGG 152172
                             ------v    i   i       v  i           -   v     
  genome_4_3041        452 CC------AAAAAATATCGACCAACTATCGACCAATTGCCTAAAAATTGG 495

  scaffold89|si     152173 TAAAGTTGTCTGTCTTGCT 152191
                           i       i          
  genome_4_3041        496 CAAAGTTGCCTGTCTTGCT 514

Matrix = 20p41g.matrix
Kimura (with divCpGMod) = 21.74
Transitions / transversions = 1.76 (58/33)
Gap_init rate = 0.05 (24 / 457), avg. gap size = 2.88 (69 / 24)


282 21.74 4.35 0.00 scaffold89|size764991 152192 152260 (612840) C rnd-5_family-2828#LINE/L1 (3203) 5682 5611 m_b961s001i72 194823

  scaffold89|si     152192 GACTTGGGCATTTACACTTCAGGATTCTGCCTCTTTTATCGT-AC--CTA 152238
                                   i i                iv ii      i i -  --   
C rnd-5_family-       5682 GACTTGGGTACTTACACTTCAGGATTCCTCTCCTTTTACCATGACCTCTA 5633

  scaffold89|si     152239 TCACAACCCTTTTGCCATTTTT 152260
                                vv v  iii  i     
C rnd-5_family-       5632 TCACATACGTTCCACCGTTTTT 5611

Matrix = 20p41g.matrix
Kimura (with divCpGMod) = 24.68
Transitions / transversions = 2.75 (11/4)
Gap_init rate = 0.03 (2 / 68), avg. gap size = 1.50 (3 / 2)


993 21.15 1.74 7.75 scaffold89|size764991 152292 152578 (612522) rnd-5_family-4603#Unknown 17 287 (187) m_b961s001i73 194825

  scaffold89|si     152292 AGGATGTGGGCCAATGGTGGACATTCAGCTTTTTAGCAAATGGGACATGA 152341
                                ?      ? i       iii  ?      i  i i    v  i -
  rnd-5_family-         17 AGGATNTGGGCCNACGGTGGACGCCCANCTTTTTGGCGAGTGGGCCACG- 65

  scaffold89|si     152342 ATTGACAAAATGCATGCATGCTGGGCAGTGTTGTGGTGG-GACCGGTTTG 152390
                           --  i v i   --   i         ----  -     -   v  v?v 
  rnd-5_family-         66 --TGGCCAGATG--TGCGTGCTGGGCA----TG-GGTGGTGACAGGGNGG 106

  scaffold89|si     152391 GGATGGAAAGTTATGGATGGGCACTGGC-CAGGACCAAAAGTGAAGGA-C 152438
                              i     ? ----  i        ii- i   ------        - 
  rnd-5_family-        107 GGACGGAAANT----GACGGGCACTGATACGGGA------GTGAAGGAAC 146

  scaffold89|si     152439 AGGGACAAGGTGGGAACAAATTT--CAATAAGAAGCTCTTCTTTTCTTCC 152486
                               v?ii i   ? ivvi  vv--  i i vi   v    i       v
  rnd-5_family-        147 AGGGCNGGGATGGNAGGTGATGGGGCAGTGATGAGCACTTCCTTTCTTCA 196

  scaffold89|si     152487 ATGAAATAAAATTTACCAATTTGAATCATGCTTCATTTCTGTTTTGTAGA 152536
                             i             ii   i           v -         v i v
  rnd-5_family-        197 ATAAAATAAAATTTACTGATTCGAATCATGCTTGA-TTCTGTTTTCTGGC 245

  scaffold89|si     152537 GCAATTTGGAGTCACACATTCATGGCCTTGATTGCTTCAGTT 152578
                             iii  v     i   iv  i      v       i  ?  
  rnd-5_family-        246 GCGGCTTCGAGTCGCACGATCGTGGCCTGGATTGCTCCANTT 287

Matrix = 20p41g.matrix
Kimura (with divCpGMod) = 19.70
Transitions / transversions = 1.95 (37/19)
Gap_init rate = 0.09 (25 / 286), avg. gap size = 1.04 (26 / 25)


289 30.11 1.05 2.13 scaffold89|size764991 152774 152868 (612232) rnd-5_family-239#Unknown 249 342 (0) m_b961s001i74 194826

  scaffold89|si     152774 GGGCTGGGATGGATGCATTCATGTGTTTTTTAGGACTTTTG-CAAATTTG 152822
                              vi    i -    ivv  i ii      ii ii     - i iv i 
  rnd-5_family-        249 GGGACGGGACG-ATGCGAGCACGCATTTTTTGAGGTTTTTGGCGAGATCG 297

  scaffold89|si     152823 ATAAATGCCAATAATGCGCAACTCACAACAAGGCCCACATCCTCCA 152868
                            v vi      v    i ii   -   v i      iv        
  rnd-5_family-        298 AAACGTGCCAAAAATGTGTGACT-ACACCGAGGCCCGGATCCTCCA 342

Matrix = 20p41g.matrix
Kimura (with divCpGMod) = 25.49
Transitions / transversions = 2.11 (19/9)
Gap_init rate = 0.03 (3 / 94), avg. gap size = 1.00 (3 / 3)


413 27.20 7.63 4.96 scaffold89|size764991 152867 153102 (611998) C rnd-5_family-2828#LINE/L1 (3301) 5584 5343 m_b961s001i75 194823

  scaffold89|si     152867 CAGAACCAGTGCACAAGAATAGAAATTGAACATTCATCCAAAA-AGAAAG 152915
                                 v i iiiv  iv v  v   v      vii       -     v
C rnd-5_family-       5584 CAGAACAAATATGAAAACAAAGCAATAGAACATATGTCCAAAATAGAAAC 5535

  scaffold89|si     152916 CAAAGACAAATTATGGCAATGGTCACCAAAAAGATGCAGAAAAGCAATGG 152965
                               i ii  v v       i   i    iv  v ?v -       ? v 
C rnd-5_family-       5534 CAAAAATGAAATTTGGCAATAGTCGCCAAGCAGTTNGA-AAAAGCANTTG 5486

  scaffold89|si     152966 TAAAAATTAATTGGT-ATCATTGTT--AATTT------TTTGGCTGCCAA 153006
                                  ---?   i-   i   i --   i ------i   i vi  i 
C rnd-5_family-       5485 TAAAAAT---NTGGCAATCGTTGCTAAAATCTAAAATGCTTGACAACCGA 5439

  scaffold89|si     153007 CCCCAATTTCTATCTGTAGCTGCATTGTTGGAG--------TTTGGTTGC 153048
                            v      i  vv      v- ----       --------  i  i  i
C rnd-5_family-       5438 CGCCAATTCCTTACTGTAGG-G----GTTGGAGTCTCTCCTTTCGGCTGT 5394

  scaffold89|si     153049 AATTGTATGGCCATGTTTAGAAAACAATAACTGAACCAAAGACCAGCAAC 153098
                           v    --i   v v -  i     iiii v  v i  i  v vi      
C rnd-5_family-       5393 TATTG--CGGCAAAG-TTGGAAAATGGCACCTCAGCCGAACAATAGCAAC 5347

  scaffold89|si     153099 TGTG 153102
                            i  
C rnd-5_family-       5346 TATG 5343

Matrix = 20p41g.matrix
Kimura (with divCpGMod) = 31.06
Transitions / transversions = 1.35 (35/26)
Gap_init rate = 0.07 (17 / 235), avg. gap size = 1.76 (30 / 17)


256 29.44 6.78 5.00 scaffold89|size764991 153123 153240 (611860) C rnd-5_family-2828#LINE/L1 (3437) 5448 5329 m_b961s001i76 194823

  scaffold89|si     153123 TGGCAACCAACTCCAATTTATATCTGTATCCGCATGTTTGGAGTTT---- 153168
                             i     i  v      iv vv     -----iv v       i ----
C rnd-5_family-       5448 TGACAACCGACGCCAATTCCTTACTGTA-----GGGGTTGGAGTCTCTCC 5404

  scaffold89|si     153169 ----GGTTGCTTTTGTAGCAACATTTAGAAAATAATAACTGAACCAAAGA 153214
                           ----  i  i v   ii    - v  i      iii v  v i  i  v 
C rnd-5_family-       5403 TTTCGGCTGTTATTGCGGCAA-AGTTGGAAAATGGCACCTCAGCCGAACA 5355

  scaffold89|si     153215 GTAGCAACTGTATTTGAAAGCAGTCT 153240
                           i        i ivv     i   v  
C rnd-5_family-       5354 ATAGCAACTATGGATGAAAACAGACT 5329

Matrix = 20p41g.matrix
Kimura (with divCpGMod) = 33.94
Transitions / transversions = 1.36 (19/14)
Gap_init rate = 0.07 (8 / 117), avg. gap size = 1.75 (14 / 8)


886 20.27 6.42 0.43 scaffold89|size764991 153336 153553 (611547) C rnd-5_family-2828#LINE/L1 (3043) 5842 5612 m_b961s001i77 194827

  scaffold89|si     153336 CTTTTTTCATT-----CATTTTTTCA-TCGCTATA--TTTTTGGCAAC-C 153376
                              iv      -----i        i-    i  i--     i     - 
C rnd-5_family-       5842 CTTCGTTCATTGCTGCTATTTTTTCGGTCGCCATGATTTTTTAGCAACTC 5793

  scaffold89|si     153377 ACTTTGCCGATGATTACATAAAGTTCAGCAACCATCCTTCCTTGTACAGT 153426
                                     i i  i v ?  i      i    v     ii   i    
C rnd-5_family-       5792 ACTTTGCCGACGGTTGCTTNAAATTCAGCGACCAACCTTCTCTGTGCAGT 5743

  scaffold89|si     153427 TTTGGTTGATGAAATTTAATTGACAAACTTGTAACCAGTTCCA---CATG 153473
                           i i   i    v     ii i v    i   v   ?vvi    ---    
C rnd-5_family-       5742 CTCGGTCGATGCAATTTGGTCGCCAAATTTGGAACNCCCTCCATTCCATG 5693

  scaffold89|si     153474 -TAATCATCAGCCTTGGTTACTTACACTCGAGGA-TCCTTTCTTTTTCAT 153521
                           -     i ?i v     v          iv    -    i  i    - i
C rnd-5_family-       5692 CTAATCGTNGGACTTGGGTACTTACACTTCAGGATTCCTCTCCTTTT-AC 5644

  scaffold89|si     153522 TATGACCTCTATCACATATTTTTCACTGTTTT 153553
                           i                 iv  i   i     
C rnd-5_family-       5643 CATGACCTCTATCACATACGTTCCACCGTTTT 5612

Matrix = 20p41g.matrix
Kimura (with divCpGMod) = 18.78
Transitions / transversions = 2.67 (32/12)
Gap_init rate = 0.04 (8 / 217), avg. gap size = 1.88 (15 / 8)


796 17.20 3.12 1.85 scaffold89|size764991 153561 153720 (611380) rnd-1_family-330#Unknown 1 162 (353) m_b961s001i78 194828

  scaffold89|si     153561 GACTGGTTGCAGCCATGAGAACTATTTTCATGTCGAGTTCCTATTTT-CA 153609
                              i           i i?vi   ?   ??i   ?   ?v       -iv
  rnd-1_family-          1 GACCGGTTGCAGCCACGGNTGCTANTTTNNCGTCNAGTNACTATTTTGTC 50

  scaffold89|si     153610 ACCCAACATTGCCAAAACAGCAACTAGACCCCCAACTTTGTCTGTGAAAC 153659
                               -  v i   i   ii i                 i i v   v i 
  rnd-1_family-         51 ACCC-ACTTCGCCGAAATGGTAACTAGACCCCCAACTTCGCCGGTGCAGC 99

  scaffold89|si     153660 CACAGTAAGAATTTTGTTTAGTTACCAAAAAAATATAGTTAATGTAATTT 153709
                              i         ii   ?    i        --  i  ?  i       
  rnd-1_family-        100 CACGGTAAGAATTCCGTTNAGTTGCCAAAAAA--ATGGTNAACGTAATTT 147

  scaffold89|si     153710 T----TGACCAGTTC 153720
                            ----     i    
  rnd-1_family-        148 TTTTCTGACCGGTTC 162

Matrix = 20p41g.matrix
Kimura (with divCpGMod) = 13.34
Transitions / transversions = 3.50 (21/6)
Gap_init rate = 0.03 (5 / 159), avg. gap size = 1.60 (8 / 5)


2288 20.20 2.77 0.97 scaffold89|size764991 153762 154266 (610834) genome_11_179890-9]4#Unspecified 6 519 (0) m_b961s001i79 194829

  scaffold89|si     153762 GGGTCTACTTTTT--AATGGGTTATGATCCCTGATATAAACCCTAGCATG 153809
                                  i     -- v              ii     i    iv vvi 
  genome_11_179          6 GGGTCTATTTTTTTTATTGGGTTATGATCCCCAATATAGACCCCCGATCG 55

  scaffold89|si     153810 GC-AAAAATACGCATTCAGCCCTGGGGTCTATATCGTTGGGGGTCTAAAA 153858
                             -      i-  i v                 ivv iv        v  
  genome_11_179         56 GCGAAAAATG-GCGTGCAGCCCTGGGGTCTATACGCTCCGGGGTCTATAA 104

  scaffold89|si     153859 GAATATAGACCCCCATGATTTTTGATCAACTTGGGGTCTATATCGACCCG 153908
                           i              vvv     v  vi  ii                  
  genome_11_179        105 AAATATAGACCCCCAACTTTTTTTATAGACCCGGGGTCTATATCGACCCG 154

  scaffold89|si     153909 ATGTAGATCCAGGGTCTA-TTTTATTTTTTTGGAGGTTGGGCGGGGTCTA 153957
                             i    i  i       -           i i       v         
  genome_11_179        155 ATATAGACCCGGGGTCTATTTTTATTTTTTCGAAGGTTGGCCGGGGTCTA 204

  scaffold89|si     153958 CATTTT-TTTACTAATTACTGCAGTATGAGCCCA--AATAGCTTCACCAG 154004
                           i     -vv     i  v  i  vviv  vi   --       i      
  genome_11_179        205 TATTTTAGGTACTAGTTCCTACACGGAGATTCCACGAATAGCTCCACCAG 254

  scaffold89|si     154005 GCCCTCTCAAAATTTGCTGAGTCTCTGATCACCTTGCTCAGTTGGTAAAG 154054
                           v  i    v  v  i  v  ivv i     iv  vv             v
  genome_11_179        255 CCCTTCTCCAATTTCGCAGAAAGTTTGATCGGCTACCTCAGTTGGTAAAT 304

  scaffold89|si     154055 CAT---TCTTGAAAACTGGAATTCATGGGTTTGGCTCCCAGTTGTGTACA 154101
                            i ---   ii     i i i          i          i      i
  genome_11_179        305 CGTAAATCTCAAAAACCGAAGTTCATGGGTTCGGCTCCCAGTCGTGTACG 354

  scaffold89|si     154102 TCTTTTCTTAAATAATTTCAAAACAATCT-CTATAAATAGACCCTGCGAT 154150
                              iv v    v v    vi    ii   -   v                
  genome_11_179        355 TCTCATGTTAATTTATTTGGAAACGGTCTCCTAGAAATAGACCCTGCGAT 404

  scaffold89|si     154151 CAAAAAATATAGACCCTAGGGCTGCACA--CACCTACTGAGGGCACAATA 154198
                                    i   i           i i--  i -  -     i- v  v
  genome_11_179        405 CAAAAAATACAGATCCTAGGGCTGCGCGGCCATC-AC-GAGGGT-CTATT 451

  scaffold89|si     154199 ATATAGATCT-GCAAGTATGGGATCATAACCCATCCAAACTATAGATCCT 154247
                           v v  v-   -iv  iv                  iv  v      i  i
  genome_11_179        452 TTTTAT-TCTCAGAAAAATGGGATCATAACCCATCTCAAATATAGACCCC 500

  scaffold89|si     154248 GAAAAATAGACCCCAGGGC 154266
                                              
  genome_11_179        501 GAAAAATAGACCCCAGGGC 519

Matrix = 20p41g.matrix
Kimura (with divCpGMod) = 19.51
Transitions / transversions = 1.15 (54/47)
Gap_init rate = 0.03 (14 / 504), avg. gap size = 1.36 (19 / 14)


1967 16.38 5.57 1.34 scaffold89|size764991 154331 154689 (610411) C rnd-5_family-1117#Unknown (2) 374 1 m_b961s001i80 194830

  scaffold89|si     154331 TGTTGTGTCTACAGGTCTTGGGATACTAGTTCCCATGTCAAGGTTGGAAT 154380
                              ivi     ?       v            ---  v    -i     i
C rnd-5_family-        374 TGTCTCGTCTANAGGTCTTTGGATACTAGTTC---TGACAAG-CTGGAAC 329

  scaffold89|si     154381 GCTTCCCACAGTGGAACGTCTGACCACGTGTTTA-CAAAGTGAGCCCCTA 154429
                                      v        i    i  i  iv - i   i  i v v  
C rnd-5_family-        328 GCTTCCCACAGAGGAACGTCCGACCGCGCGTCGATCGAAGCGAACACGTA 279

  scaffold89|si     154430 ATGGAGTGGTAAAACATCTGTCTTCTGAATCATTTGTAGACGACAAACAC 154479
                             v      i          i v        v i               v
C rnd-5_family-        278 ATCGAGTGGCAAAACATCTGCCATCTGAATCTTCTGTAGACGACAAACAG 229

  scaffold89|si     154480 ATTCCTTGGTCAATTTCTCCCGTACATCCGGGTGATGACCACAAGGTCAT 154529
                           i      ?                 i i  vi   i      i       
C rnd-5_family-        228 GTTCCTTNGTCAATTTCTCCCGTACGTTCGCATGACGACCACGAGGTCAT 179

  scaffold89|si     154530 TCTTTCTTT-CCTCCTATTCATTGCACCGGCGCACAGGATTCCGATTCGG 154578
                             iv   i -      i   i i        i          i    v  
C rnd-5_family-        178 TCCGTCTCTACCTCCTGTTCGTCGCACCGGCACACAGGATTCTGATTGGG 129

  scaffold89|si     154579 AAGAAGATGCCGACAAGGAAGAGAACACTGATGATGAA---TAATATGCT 154625
                                                     v   ii  i   ---         
C rnd-5_family-        128 AAGAAGATGCCGACAAGGAAGAGAACTCTGGCGACGAAGCATAATATGCT 79

  scaffold89|si     154626 TGAGCCAAGCCATATAGTTCTGGTAGAAGATAATGTAT------------ 154663
                           v?    i       v     i i-i        v    ------------
C rnd-5_family-         78 ANAGCCGAGCCATAGAGTTCCGA-GGAAGATAAGGTATTGTATTGTACCA 30

  scaffold89|si     154664 ---GCTTCCATTAGGCAGGATGCATGTCC 154689
                           ---             ii  ivi   i  
C rnd-5_family-         29 CGCGCTTCCATTAGGCGAGACCTATGCCC 1

Matrix = 20p41g.matrix
Kimura (with divCpGMod) = 12.72
Transitions / transversions = 2.05 (39/19)
Gap_init rate = 0.03 (10 / 358), avg. gap size = 2.50 (25 / 10)


684 22.67 1.15 1.15 scaffold89|size764991 154694 154867 (610233) rnd-1_family-314#Unknown 245 418 (0) m_b961s001i81 194831

  scaffold89|si     154694 AATTCCTCCATGTGTAAGCAATATTCT-TATTTTGGAAACCAGTTACATA 154742
                              v      i   v     i?-    -      i v    iv?v     
  rnd-1_family-        245 AATACCTCCACGTGGAAGCAGN-TTCTGTATTTTAGCAACCGTNAACATA 293

  scaffold89|si     154743 CAAAAATATGATGAATGTAGTTGTGTGACCACAGTCAATTTCTATTATTG 154792
                            i    -       vi  i?i  iii?  v ?ii  ii ??   vv i i
  rnd-1_family-        294 CGAAAA-ATGATGACCGTGNCTGCACNACGANGATCGGTNNCTAAAACTA 342

  scaffold89|si     154793 TGACAATTGTGTATTCTGACGGTAAT-AAAAATAATTCACAACCGAAAAT 154841
                             i?  ii  i  i  i      v i-          vi          ?
  rnd-1_family-        343 TGGNAACCGTATACTCCGACGGTCACCAAAAATAATTAGCAACCGAAAAN 392

  scaffold89|si     154842 ATATTAGCCGTGGCTGAAACCAGTCT 154867
                              vi           v         
  rnd-1_family-        393 ATAGCAGCCGTGGCTGCAACCAGTCT 418

Matrix = 20p41g.matrix
Kimura (with divCpGMod) = 23.74
Transitions / transversions = 2.00 (26/13)
Gap_init rate = 0.02 (4 / 173), avg. gap size = 1.00 (4 / 4)


997 9.87 1.55 10.73 scaffold89|size764991 155428 155620 (609480) C rnd-5_family-5932#Unknown (0) 319 143 m_b961s001i82 194832

  scaffold89|si     155428 TGAAAATCTT-ATAATATTATGATAATTCTCAAGAATTTGAATATCTCGT 155476
                             ii      -                               i     i 
C rnd-5_family-        319 TGGGAATCTTTATAATATTATGATAATTCTCAAGAATTTGAACATCTCAT 270

  scaffold89|si     155477 TCATAAAAGCTTCTGCT--ATAGCGACTACCCTATTCACAAAGTAATATG 155524
                             i              -- v  v       v           i  ----
C rnd-5_family-        269 TCGTAAAAGCTTCTGCTAGAGAGAGACTACCATATTCACAAAGCAA---- 224

  scaffold89|si     155525 TGTGTATATGTGTATATGTGTATTATATAGTTATGATTATTTGTTATGCC 155574
                           --  i ------------             v          -   i  i
C rnd-5_family-        223 --TGCA------------TGTATTATATAGTAATGATTATTT-TTACGCT 189

  scaffold89|si     155575 TTGCTCAAACAAGACTTACTATCCAATGGCATTGGTTTATATTCAA 155620
                            i                 v      i  v                
C rnd-5_family-        188 TCGCTCAAACAAGACTTACAATCCAACGGAATTGGTTTATATTCAA 143

Matrix = 20p41g.matrix
Kimura (with divCpGMod) = 8.15
Transitions / transversions = 1.83 (11/6)
Gap_init rate = 0.11 (21 / 192), avg. gap size = 1.05 (22 / 21)


919 28.18 1.37 0.00 scaffold89|size764991 155618 155908 (609192) genome_11_43780-9]3#Unspecified 366 660 (349) m_b961s001i83 194833

  scaffold89|si     155618 CAAGAAATAAGCCT--TTGCAAGAAATAGCACTATTTTTGAGGCTCAGAA 155665
                            i       i v  --i   i       iv        i  iv  iii  
  genome_11_437        366 CGAGAAATAGGACTATCTGCGAGAAATAAGACTATTTTCGAATCTTGAAA 415

  scaffold89|si     155666 ATGGTTTTATTTCTTGCTGATGGTAATATTTTTCGCAGA-ACGCTTATTT 155714
                             i  i        i  v   i  vv     i    v  - vv       
  genome_11_437        416 ATAGTCTTATTTCTCGCAGATAGTCCTATTTCTCGCCGATAGTCTTATTT 465

  scaffold89|si     155715 ATCAAACATAAGATCTTT-TGTACTGAGGAATTGTATATGTTTTTGTAGG 155763
                           v  i  v      vv i - v i vv      vi  ivvi  ivi   i 
  genome_11_437        466 CTCGAAGATAAGAGGTCTATCTGCGTAGGAATAATACTAATTCACGTAAG 515

  scaffold89|si     155764 TCTTGATCATAGTCATATTACCTGCTGATGGTGTTACTTTTTGCAGAAGG 155813
                           v  iiv i    v v    v ii  i   i  v   i    i v v    
  genome_11_437        516 ACTCATTTATAGGCTTATTTCTCGCCGATAGTCTTATTTTTCGAATAAGG 565

  scaffold89|si     155814 CTTATTCGTCAAAAATTGTCTTATTTATAAGATTATATTTGAGAAATAAG 155863
                                 iv  iv i  v v             i   vvvi          
  genome_11_437        566 CTTATTTCTCGCAGATAGGCTTATTTATAAGACTATCGGCGAGAAATAAG 615

  scaffold89|si     155864 CCTTCTGCAAAAAGTAAGACTATCTTGGAGAAATAAGCCTATTCT 155908
                               v v i    i          vvv          v     i 
  genome_11_437        616 CCTTATTCGAAAAATAAGACTATCGGCGAGAAATAAGACTATTTT 660

Matrix = 20p41g.matrix
Kimura (with divCpGMod) = 29.70
Transitions / transversions = 1.00 (41/41)
Gap_init rate = 0.01 (3 / 290), avg. gap size = 1.33 (4 / 3)


870 13.87 1.46 0.00 scaffold89|size764991 155921 156057 (609043) C rnd-5_family-5932#Unknown (180) 139 1 m_b961s001i84 194834

  scaffold89|si     155921 GTTGCTAGCGCACTCCAGCTCCAACAATGCAAACCAGTTACAATATAATT 155970
                             i  i   i         i          i               v   
C rnd-5_family-        139 GTCGCCAGCACACTCCAGCCCCAACAATGCGAACCAGTTACAATATTATT 90

  scaffold89|si     155971 ACACTCCTATCGGTGACATCTTTCATGCCATGTGATTTGTTTG-ATAATT 156019
                                    i vi              i         i i i -     v
C rnd-5_family-         89 ACACTCCTACCCATGACATCTTTCATGTCATGTGATTCGCTCGCATAATG 40

  scaffold89|si     156020 ATCCAACATGATGTC-CACCCACCACTTTCCCTCAGTCT 156057
                               v          - i       v         ii  
C rnd-5_family-         39 ATCCCACATGATGTCACGCCCACCAATTTCCCTCAACCT 1

Matrix = 20p41g.matrix
Kimura (with divCpGMod) = 11.52
Transitions / transversions = 2.80 (14/5)
Gap_init rate = 0.01 (2 / 136), avg. gap size = 1.00 (2 / 2)


278 29.71 0.75 6.35 scaffold89|size764991 156042 156174 (608926) C scaffold530|size243281_(dbseq-nr_193)_[37497,44039]#LTR/Gypsy (869) 5674 5549 m_b961s001i85 194835

  scaffold89|si     156042 CACTTTCCCTCAGTCTTGTTGGATGCTGATGCCTGTCTGGTGCTTACTGT 156091
                             i      ---       ----- i ivv i       v  i vv  i 
C scaffold530|s       5674 CATTTTCCC---GTCTTGT-----GTTACGGTCTGTCTGCTGTTGTCTAT 5633

  scaffold89|si     156092 AGTCTCCAATCTTGTTCCAGTCACCCAGAAAGGGAATGTAAGACATCATA 156141
                            v  i  v  i  iv        v v viv    i i  v i   v  ii
C scaffold530|s       5632 ATTCCCCTATTTTAGTCCAGTCAGCAATGTAGGGGACGTCAAACAACACG 5583

  scaffold89|si     156142 -CCCTGCCCAAAATTGCTGTTCCTGGAGAGGTCT 156174
                           -    v  v  i  v    iv     v  i    
C scaffold530|s       5582 TCCCTTCCAAAGATAGCTGCGCCTGGTGAAGTCT 5549

Matrix = 20p41g.matrix
Kimura (with divCpGMod) = 34.20
Transitions / transversions = 0.95 (18/19)
Gap_init rate = 0.07 (9 / 132), avg. gap size = 1.00 (9 / 9)

447 27.35 0.85 0.00 scaffold89|size764991 156055 156171 (608929) C scaffold17|size542218_(dbseq-nr_435)_[51622,58091]#LTR/Gypsy (823) 5647 5530 m_b961s001i86 194835

  scaffold89|si     156055 TCTTGTTGGATGCTGATGCCTGTCTGGTGCTTACTGTAGTCTCCAATCTT 156104
                                  vvi  i vvv i    i     i vv  i  v        i  
C scaffold17|si       5647 TCTTGTTCTGTGTTTTGGTCTGTTTGGTGTTGCCTATATTCTCCAATTTT 5598

  scaffold89|si     156105 GTTCCAGTCACCCAGAAAGGGAATGTAAGACATCATACCCTGCCCAAA-A 156153
                           i        iv    i     i    vii   v   ii  i i     - 
C scaffold17|si       5597 ATTCCAGTCGGCCAGGAAGGGGATGTCGAACAACATGTCCCGTCCAAAGA 5548

  scaffold89|si     156154 TTGCTGTTCCTGGAGAGG 156171
                            v    iv     i    
C scaffold17|si       5547 TGGCTGCACCTGGGGAGG 5530

Matrix = 20p41g.matrix
Kimura (with divCpGMod) = 30.98
Transitions / transversions = 1.46 (19/13)
Gap_init rate = 0.01 (1 / 116), avg. gap size = 1.00 (1 / 1)

533 18.75 1.04 0.00 scaffold89|size764991 156076 156171 (608929) C scaffold230|size167806_(dbseq-nr_188)_[124304,130861]#LTR/Gypsy (915) 5643 5547 m_b961s001i87 194835

  scaffold89|si     156076 GTCTGGTGCTTACTGTAGTCTCCAATCTTGTTCCAGTCACCCAGAAAGGG 156125
                                 i i vv           v  i            v i  i     
C scaffold230|s       5643 GTCTGGCGTTGCCTGTAGTCTCCTATTTTGTTCCAGTCAGCTAGGAAGGG 5594

  scaffold89|si     156126 AATGTAAGACATCATACCCTGCCCAAA-ATTGCTGTTCCTGGAGAGG 156171
                                vii   v   ii  i v     -       i           
C scaffold230|s       5593 AATGTCGAACAGCATGTCCCGACCAAAGATTGCTGCTCCTGGAGAGG 5547

Matrix = 20p41g.matrix
Kimura (with divCpGMod) = 18.05
Transitions / transversions = 1.57 (11/7)
Gap_init rate = 0.01 (1 / 95), avg. gap size = 1.00 (1 / 1)


782 23.33 5.64 3.31 scaffold89|size764991 156197 156462 (608638) rnd-1_family-333#Unknown 1 272 (303) m_b961s001i88 194836

  scaffold89|si     156197 CCCCAGTCCCTCTAATACCAATAAATGCACGAAAGAACATGTTTTGGTT- 156245
                               i    v?    ?     i       i    v i ? i     ii -
  rnd-1_family-          1 CCCCGGTCCGNCTAANACCAACAAATGCATGAAATAGCNTATTTTGACTC 50

  scaffold89|si     156246 ATGACCTATTCAGTCCTTAAT---TTGTTTATTTGTTGGTATTAGAATAA 156292
                             ?   i    i i      v--- v i   ---      i     iii?
  rnd-1_family-         51 ATNACCCATTCGGCCCTTAAAACATAGCTTA---GTTGGTGTTAGAGCGN 97

  scaffold89|si     156293 AAAG--GGCTATACTGGCTTGCCTAGTACTCACCAAAAGTAAACTGAACC 156340
                              i-- v    vi    ?v    ?  ?vv   vi   iivi      v-
  rnd-1_family-         98 AAAATTGCCTATTTTGGCNGGCCTNGTNGGCACGGAAAACTGACTGAAA- 146

  scaffold89|si     156341 TACC-AGTCAAATGCTTA-GAATTCCTTCAACATGTCTCAGGGA----GC 156384
                            i  - v  v  v     -   ?iv      i i        i ----  
  rnd-1_family-        147 TGCCGATTCCAAGGCTTAAGAANCGCTTCAATACGTCTCAGGAATGTTGC 196

  scaffold89|si     156385 -CTCTGTCAATTTGGGACCATCCAGTTATCTATATTGCTTGTCCTACATG 156433
                           -   ii  -----   i i    i   v  vi      ii?      iv 
  rnd-1_family-        197 GCTCCATC-----GGGGCTATCCGGTTTTCAGTATTGCCCNTCCTACGGG 241

  scaffold89|si     156434 CTCCAGAGT--AAAAAGTTATTTGGCAAATT 156462
                             v ?   i--       i v?  iv     
  rnd-1_family-        242 CTGCNGAGCGAAAAAAGTCAANTGAGAAATT 272

Matrix = 20p41g.matrix
Kimura (with divCpGMod) = 25.76
Transitions / transversions = 1.73 (38/22)
Gap_init rate = 0.06 (17 / 265), avg. gap size = 1.41 (24 / 17)


583 27.27 2.66 0.52 scaffold89|size764991 156490 156677 (608423) rnd-5_family-1048#Unknown 1 192 (5) m_b961s001i89 194837

  scaffold89|si     156490 AGAAAAATGAACTCTTTCGGCTCATTACCTGTTTGAGCTGTAATGCATAG 156539
                                     i vi   i            i  v i ?i    vi   i?
  rnd-5_family-          1 AGAAAAATGAGCATTTTTGGCTCATTACCTATTAGGGNCGTAAGACATGN 50

  scaffold89|si     156540 ATTTGTTAGTATTAGAGAAAAATCTTCAGGCATAGTACGGGAAACATTAT 156589
                                  i         v   v v vvv  v     v vv   v  ii  
  rnd-5_family-         51 ATTTGTTGGTATTAGAGCAAACTATAGTGGAATAGTCCCCGAATCACCAT 100

  scaffold89|si     156590 TTTGCAAGACTGTCAATGAAGAAAGGATTGACGAGA-----GGTGGAATC 156634
                            i          iiii  v     v  i    v v ----- i ii  vv
  rnd-5_family-        101 TCTGCAAGACTGCTGGTGTAGAAATGACTGACTACAAAATTGATAAAAGG 150

  scaffold89|si     156635 TTATAAGTTTAATAAATGTCAGTAGACAGTGATGAATTCCTTC 156677
                           v- i  i i v  iv  vv v     v                
  rnd-5_family-        151 G-ACAAATCTTATGCATTGCTGTAGAGAGTGATGAATTCCTTC 192

Matrix = 20p41g.matrix
Kimura (with divCpGMod) = 33.81
Transitions / transversions = 0.89 (24/27)
Gap_init rate = 0.01 (2 / 187), avg. gap size = 3.00 (6 / 2)


19 20.25 0.00 2.17 scaffold89|size764991 157007 157053 (608047) (AAT)n#Simple_repeat 1 46 (0) m_b961s252i3 194838

  scaffold89|si     157007 AATAATATTATTAAATAATAATATTAGTAATATTGAAAATAAGAATA 157053
                                  v  v -          v  i     v i v     v    
  (AAT)n#Simple          1 AATAATAATAAT-AATAATAATAATAATAATAATAATAATAATAATA 46

Matrix = Unknown
Transitions / transversions = 0.33 (2/6)
Gap_init rate = 0.02 (1 / 46), avg. gap size = 1.00 (1 / 1)


464 25.66 2.56 2.56 scaffold89|size764991 157148 157303 (607797) genome_10_2760-9]2#Unspecified 299 454 (357) m_b961s001i90 194839

  scaffold89|si     157148 TATTTGCAAGAATAGTGTTATATGCGAGAATAATGCTATTTGCAGTGC-C 157196
                                  i  i    vv    v      i   ivvi       - v  - 
  genome_10_276        299 TATTTGCGAGGATAGGCTTATTTGCGAGGATAGGCTTATTTGC-GAGCTC 347

  scaffold89|si     157197 GCAAATAGTGTTATTCTCGAAGGTAACATTATTTCCC---TAGTATATAA 157243
                                  ivivv  i    v  i   vv      i  ---   v -   i
  genome_10_276        348 GCAAATAAGAGAATCCTCGCAGATAAGCTTATTTTCCACGTAGGA-ATAG 396

  scaffold89|si     157244 CTAGGACTCTCCCAGATAACGTTATCTTTGCAAAGAGCATTTTTTATAAC 157293
                           -  v -     v  i    v i    i i   i v    i v      ii
  genome_10_276        397 -TACG-CTCTCGCAAATAAGGCTATCCTCGCAGATAGCACTATTTATAGT 444

  scaffold89|si     157294 ACTATTTGCG 157303
                           i    i    
  genome_10_276        445 GCTATCTGCG 454

Matrix = 20p41g.matrix
Kimura (with divCpGMod) = 29.94
Transitions / transversions = 1.17 (21/18)
Gap_init rate = 0.04 (6 / 155), avg. gap size = 1.33 (8 / 6)


617 12.36 0.00 0.00 scaffold89|size764991 157313 157401 (607699) C rnd-1_family-26#Unknown (0) 324 236 m_b961s001i91 194840

  scaffold89|si     157313 ATTACCGGCCGCCGTTGCAAGATTTTTTGTAGTGAGCTAAACTGAATGCA 157362
                                ii  v    i                 i      i  v       
C rnd-1_family-        324 ATTACTAGCAGCCGCTGCAAGATTTTTTGTAGCGAGCTAGACAGAATGCA 275

  scaffold89|si     157363 ATTCGTAGAAACAGAGGAAGTTGTAGGTCTAAACAAAAA 157401
                                                i      i    v v   
C rnd-1_family-        274 ATTCGTAGAAACAGAGGAAGTCGTAGGTTTAAAAATAAA 236

Matrix = 20p41g.matrix
Kimura (with divCpGMod) = 11.18
Transitions / transversions = 1.75 (7/4)
Gap_init rate = 0.00 (0 / 88), avg. gap size = 0.0 (0 / 0)


620 14.73 3.75 18.01 scaffold89|size764991 157410 157649 (607451) C rnd-5_family-3853#Unknown (143) 211 1 m_b961s001i92 194841

  scaffold89|si     157410 CTCCTCGC-ACGTGAATGCACCCATTTTTGAATTAAGATGTAATTTTAAA 157458
                            ?    i -   i        ?     -- i v? v   ii       ? 
C rnd-5_family-        211 CNCCTCACCACGCGAATGCACNCATTT--GGAANACGATACAATTTTANA 164

  scaffold89|si     157459 GGTAAACATAGATCAACACATCATGACTACCACTGTACGTCGCCCCGAAA 157508
                                i  ? v     v     ?i       vv        iv i?i   
C rnd-5_family-        163 GGTAAGCANATATCAAAACATCNCGACTACCCATGTACGTCAACTNAAAA 114

  scaffold89|si     157509 AATTAATTATTTACACGTAAGTTATCATCAA-----CTTAT--TG-GTAA 157550
                             ---   --     v    -   v v    -----    ?--  -i v 
C rnd-5_family-        113 AA---ATT--TTACAGGTAA-TTAGCTTCAATGCATCTTANAATGTATCA 70

  scaffold89|si     157551 GTGTACCTGTTTTGGCAAAAAGTGAAAAAAACTGTCTCACCGAAGAAGAA 157600
                           v -        i-  iv   ?   -               i --------
C rnd-5_family-         69 CT-TACCTGTTC-GGTCAAANGTG-AAAAAACTGTCTCACTG-------- 31

  scaffold89|si     157601 GAAGGAGAAGAAGGAAAAAGCGCCTCAGTTTCCAATACAACTAAGATTT 157649
                           ------------------- ? v           i              
C rnd-5_family-         30 -------------------GNGGCTCAGTTTCCAGTACAACTAAGATTT 1

Matrix = 20p41g.matrix
Kimura (with divCpGMod) = 15.16
Transitions / transversions = 1.07 (15/14)
Gap_init rate = 0.18 (42 / 239), avg. gap size = 1.12 (47 / 42)


1201 7.95 1.68 1.68 scaffold89|size764991 157412 157590 (607510) rnd-1_family-53#Unknown 15 193 (0) m_b961s001i93 194842

  scaffold89|si     157412 CCTCGCACGTGAATGCACCCATTTTTG---AATTAAGATGTAATTTTAAA 157458
                             v      i  vi  i          ---  v      i          
  rnd-1_family-         15 CCGCGCACGCGATCGCGCCCATTTTTGTTGAAATAAGATATAATTTTAAA 64

  scaffold89|si     157459 GGTAAACATAGATCAACACATCATGACTACCACTGTACGTCGCCCCGAAA 157508
                                   v       v              vv        i        
  rnd-1_family-         65 GGTAAACAGAGATCAAAACATCATGACTACCCATGTACGTCACCCCGAAA 114

  scaffold89|si     157509 AATTAATTATTTACACGTAAGTTATCATCAACTTATTGGTAAGTGTACCT 157558
                                          v       v?              ?  --      
  rnd-1_family-        115 AATTAATTATTTACAGGTAAGTTCNCATCAACTTATTGGNAA--GTACCT 162

  scaffold89|si     157559 GTTTTGGCAAAAAGTGAAAAAAACTGTCTCAC 157590
                                           -               
  rnd-1_family-        163 GTTTTGGCAAAAAGTG-AAAAAACTGTCTCAC 193

Matrix = 20p41g.matrix
Kimura (with divCpGMod) = 6.80
Transitions / transversions = 0.56 (5/9)
Gap_init rate = 0.02 (4 / 178), avg. gap size = 1.50 (6 / 4)

1111 10.52 0.44 11.33 scaffold89|size764991 157439 157663 (607437) rnd-2_family-88#Unknown 771 973 (36) m_b961s001i94 194842

  scaffold89|si     157439 AATTAAGATGTAATTTTAAAGGTAAACATAGATCAACACATCATGACTAC 157488
                             v      i              ii  ?       v    v        
  rnd-2_family-        771 AAATAAGATATAATTTTAAAGGTAGGCANAGATCAAAACATGATGACTAC 820

  scaffold89|si     157489 CACTGTACGTCGCCCCGAAAAATTAATTATTTACACGTAAGTTATCATCA 157538
                            vv        vvvv        ?           v       iv     
  rnd-2_family-        821 CCATGTACGTCCAAGCGAAAAATNAATTATTTACAGGTAAGTTGACATCA 870

  scaffold89|si     157539 ACTTATTGGTAAGTGTACCTGTTTTGGCAAAAAGTGAAAAAAACTGTCTC 157588
                           i   vvi     --         ?            -             
  rnd-2_family-        871 GCTTCACGGTAA--GTACCTGTTNTGGCAAAAAGTG-AAAAAACTGTCTC 917

  scaffold89|si     157589 ACCGAAGAAGAAGAAGGAGAAGAAGGAAAAAGCGCCTCAGTTTCCAATAC 157638
                             i      ----    i ----------------               
  rnd-2_family-        918 ACTGAAGAA----AAGGGG----------------CTCAGTTTCCAATAC 947

  scaffold89|si     157639 AACTAAGATTTTG-AAAAATCTTGAT 157663
                                        -            
  rnd-2_family-        948 AACTAAGATTTTGAAAAAATCTTGAT 973

Matrix = 20p41g.matrix
Kimura (with divCpGMod) = 10.85
Transitions / transversions = 0.62 (8/13)
Gap_init rate = 0.11 (24 / 224), avg. gap size = 1.00 (24 / 24)


494 30.14 1.90 0.94 scaffold89|size764991 157813 158023 (607077) C rnd-1_family-428#Unknown (121) 240 28 m_b961s001i95 194843

  scaffold89|si     157813 TAACACCAAAAAATACATGAAATAGCCCATTGTTGGTCAAATGTGATACA 157862
                              v     vi               v?v  v    i    vii  - vi
C rnd-1_family-        240 TAAGACCAACGAATACATGAAATAGCGNTTTTTTGGCCAAAAACGA-AGG 192

  scaffold89|si     157863 CTACTTGAGAGG-TTCATACAGGAAGGTATTGCGCCTATT-CAAACTGAA 157910
                           ivvi   i i  -   ii-  i i vvv  viivv     -  ? vi   
C rnd-1_family-        191 TGTTTTGGGGGGATTCGC-CAAGGATCAATAATCACTATTTCANAGCGAA 143

  scaffold89|si     157911 GTAATGTTACCCAACATTGGTATTGCTTCTGTACTTGAGATCTGGGCTCT 157960
                           i  v         v                 ?   i  vi    iv v  
C rnd-1_family-        142 ATATTGTTACCCACCATTGGTATTGCTTCTGNACTCGACGTCTGACCACT 93

  scaffold89|si     157961 TGTTTGATAGATTGGTGGGTGTTGGTAAGGTGTTCTTTTCTTTTCAAAGT 158010
                             vii ivv     ?v viivi v     v v  i   ivv       i 
C rnd-1_family-         92 TGGCCGGACGATTGNGGCACCCTCGTAAGCTTTTTTTTCGATTTCAAAAT 43

  scaffold89|si     158011 TATGATGAG--GCGT 158023
                             i i    --    
C rnd-1_family-         42 TACGGTGAGCAGCGT 28

Matrix = 20p41g.matrix
Kimura (with divCpGMod) = 33.22
Transitions / transversions = 0.97 (31/32)
Gap_init rate = 0.02 (5 / 210), avg. gap size = 1.20 (6 / 5)


258 28.21 7.69 0.00 scaffold89|size764991 158662 158739 (606361) C scaffold174|size478105_(dbseq-nr_126)_[60065,66582]#LTR/Copia (4276) 2242 2159 m_b961s001i96 194844

  scaffold89|si     158662 AAAGGCAGAGTAGTCCGGCCACAGATGATGAGTGGCGCCAGAATCTGCAA 158711
                                          i  vv   vi  i vi  i  i  i  i  v  i 
C scaffold174|s       2242 AAAGGCAGAGTAGTCTGGGAACATGTGGTCGGTAGCACCGGAGTCAGCGA 2193

  scaffold89|si     158712 TTGC------AACTTTAGAAGTAGCATTTGCGAT 158739
                            v  ------ii  v v  i    v   i     
C scaffold174|s       2192 TGGCTTGCTTGGCTGTTGAGGTAGGATTCGCGAT 2159

Matrix = 20p41g.matrix
Kimura (with divCpGMod) = 28.59
Transitions / transversions = 1.44 (13/9)
Gap_init rate = 0.01 (1 / 77), avg. gap size = 6.00 (6 / 1)


826 16.28 3.43 5.23 scaffold89|size764991 161806 161980 (603120) C rnd-5_family-4249#Unknown (1) 350 179 m_b961s001i97 194845

  scaffold89|si     161806 GGGAGGTCCTAAACAAC---AGGAAATAGTAGTTGGCAATACAACATATA 161852
                                i        i  --- v       --i v          v   ii
C rnd-5_family-        350 GGGAGATCCTAAACGACCAAACGAAATAG--ATGGGCAATACAAAATACG 303

  scaffold89|si     161853 TTAGAGTGAGTAGTTTTGTTCTGTCGCTATTTTTACATGAG--CTGTAAG 161900
                              ?        i     vv ii             ii i --i   v  
C rnd-5_family-        302 TTANAGTGAGTAATTTTGGGCCATCGCTATTTTTACGCGGGGTTTGTTAG 253

  scaffold89|si     161901 TCAAGCAAAACTTGGAGTAGAAGCTAGTGATCAAAACTAGGCAAATGAAT 161950
                            v  i i     i              i     v      vv      --
C rnd-5_family-        252 TAAAACGAAACTCGGAGTAGAAGCTAGCGATCACAACTAGCGAAATGA-- 205

  scaffold89|si     161951 AACTGCTA-CTGCTACAAATTTTGTAGCCCA 161980
                           -----   -    i                 
C rnd-5_family-        204 -----CTATCTGCCACAAATTTTGTAGCCCA 179

Matrix = 20p41g.matrix
Kimura (with divCpGMod) = 13.71
Transitions / transversions = 1.70 (17/10)
Gap_init rate = 0.07 (12 / 174), avg. gap size = 1.25 (15 / 12)

637 19.83 0.00 0.83 scaffold89|size764991 161980 162101 (602999) C rnd-5_family-4249#Unknown (230) 121 1 m_b961s001i100 194845

  scaffold89|si     161980 ATTTTTGGCTGAGGTGGAATTTTGATTACTCCATATTTGTGCAGTGTAAA 162029
                            i          i i             v     v i    viv ii   
C rnd-5_family-        121 ACTTTTGGCTGAAGCGGAATTTTGATTAGTCCATTTCTGTGGGCTACAAA 72

  scaffold89|si     162030 ATTTGGGAGGCTTTACTGAGATCATATATAGTACGTCTTGAATCATTAGA 162079
                              - v      i   vii     ii  ?         v  iv       
C rnd-5_family-         71 ATT-GTGAGGCTCTACGAGGATCACGTANAGTACGTCTGGAGACATTAGA 23

  scaffold89|si     162080 TAGATATCTATCCCCTCATGTG 162101
                              i  iv              
C rnd-5_family-         22 TAGGTACGTATCCCCTCATGTG 1

Matrix = 20p41g.matrix
Kimura (with divCpGMod) = 20.37
Transitions / transversions = 1.67 (15/9)
Gap_init rate = 0.01 (1 / 121), avg. gap size = 1.00 (1 / 1)


290 26.92 3.01 2.24 scaffold89|size764991 161932 162064 (603036) rnd-5_family-1377#LTR 516 649 (4009) m_b961s001i99 194846

  scaffold89|si     161932 CAAAACTAGGCAAATGAATAA--CTGCTACTGCTACAAATTTTGTAGCCC 161979
                                v i i?v   v  -  -- i   v v  i -   v  vv    v-
  rnd-5_family-        516 CAAAAATGGANTAATCAA-AATTCCGCTTCGGCCA-AAAGTTGCTAGCA- 562

  scaffold89|si     161980 ATTTTTGGCTGAGGTGGAATTTTGATTACTCCATATTTGTGCAGTGT-AA 162028
                            i          i iv           vv     v i    ?iv ii-  
  rnd-5_family-        563 ACTTTTGGCTGAAGCTGAATTTTGATTTGTCCATTTCTGTGNGCTACAAA 612

  scaffold89|si     162029 AAT-TTGGGAGGCTTTACTGAGATCATATATAGTACG 162064
                              -   v    v i   vii     i i v   ?i 
  rnd-5_family-        613 AATATTGCGAGGATCTACAAGGATCACACAGAGTNTG 649

Matrix = 20p41g.matrix
Kimura (with divCpGMod) = 33.48
Transitions / transversions = 0.94 (17/18)
Gap_init rate = 0.05 (6 / 132), avg. gap size = 1.17 (7 / 6)

326 23.01 1.94 2.94 scaffold89|size764991 161932 162034 (603066) C rnd-5_family-1377#LTR (4057) 601 500 m_b961s001i98 194846

  scaffold89|si     161932 CAAAACTAGGCAAATGAATAACT--GCTACTGCTACAAATTTTGTAGCCC 161979
                             i  v i i     v  -  i --   v v  i -   v  vv    v-
C rnd-5_family-        601 CAGAAATGGACAAATCAA-AATTCAGCTTCAGCCA-AAAGTTGCTAGCA- 555

  scaffold89|si     161980 ATTTTTGGCTGAGGTGGAATTTTGATTACTCCATATTTGTGCAGTGTAAA 162029
                            i       i  i i             ?     v      viv ii   
C rnd-5_family-        554 ACTTTTGGCCGAAGCGGAATTTTGATTANTCCATTTTTGTGGGCTACAAA 505

  scaffold89|si     162030 ATTTG 162034
                            ?   
C rnd-5_family-        504 ANTTG 500

Matrix = 20p41g.matrix
Kimura (with divCpGMod) = 25.67
Transitions / transversions = 1.09 (12/11)
Gap_init rate = 0.04 (4 / 102), avg. gap size = 1.25 (5 / 4)


826 16.28 3.43 5.23 scaffold89|size764991 161806 161980 (603120) C rnd-5_family-4249#Unknown (1) 350 179 m_b961s001i97 194845

  scaffold89|si     161806 GGGAGGTCCTAAACAAC---AGGAAATAGTAGTTGGCAATACAACATATA 161852
                                i        i  --- v       --i v          v   ii
C rnd-5_family-        350 GGGAGATCCTAAACGACCAAACGAAATAG--ATGGGCAATACAAAATACG 303

  scaffold89|si     161853 TTAGAGTGAGTAGTTTTGTTCTGTCGCTATTTTTACATGAG--CTGTAAG 161900
                              ?        i     vv ii             ii i --i   v  
C rnd-5_family-        302 TTANAGTGAGTAATTTTGGGCCATCGCTATTTTTACGCGGGGTTTGTTAG 253

  scaffold89|si     161901 TCAAGCAAAACTTGGAGTAGAAGCTAGTGATCAAAACTAGGCAAATGAAT 161950
                            v  i i     i              i     v      vv      --
C rnd-5_family-        252 TAAAACGAAACTCGGAGTAGAAGCTAGCGATCACAACTAGCGAAATGA-- 205

  scaffold89|si     161951 AACTGCTA-CTGCTACAAATTTTGTAGCCCA 161980
                           -----   -    i                 
C rnd-5_family-        204 -----CTATCTGCCACAAATTTTGTAGCCCA 179

Matrix = 20p41g.matrix
Kimura (with divCpGMod) = 13.71
Transitions / transversions = 1.70 (17/10)
Gap_init rate = 0.07 (12 / 174), avg. gap size = 1.25 (15 / 12)

637 19.83 0.00 0.83 scaffold89|size764991 161980 162101 (602999) C rnd-5_family-4249#Unknown (230) 121 1 m_b961s001i100 194845

  scaffold89|si     161980 ATTTTTGGCTGAGGTGGAATTTTGATTACTCCATATTTGTGCAGTGTAAA 162029
                            i          i i             v     v i    viv ii   
C rnd-5_family-        121 ACTTTTGGCTGAAGCGGAATTTTGATTAGTCCATTTCTGTGGGCTACAAA 72

  scaffold89|si     162030 ATTTGGGAGGCTTTACTGAGATCATATATAGTACGTCTTGAATCATTAGA 162079
                              - v      i   vii     ii  ?         v  iv       
C rnd-5_family-         71 ATT-GTGAGGCTCTACGAGGATCACGTANAGTACGTCTGGAGACATTAGA 23

  scaffold89|si     162080 TAGATATCTATCCCCTCATGTG 162101
                              i  iv              
C rnd-5_family-         22 TAGGTACGTATCCCCTCATGTG 1

Matrix = 20p41g.matrix
Kimura (with divCpGMod) = 20.37
Transitions / transversions = 1.67 (15/9)
Gap_init rate = 0.01 (1 / 121), avg. gap size = 1.00 (1 / 1)


2923 11.40 0.71 0.71 scaffold89|size764991 163208 163631 (601469) C scaffold170|size558746_(dbseq-nr_246)_[277812,288266]#LTR/Gypsy (5829) 4626 4203 m_b961s001i101 194847

  scaffold89|si     163208 CAATGCAAACAAAAAAACACTGGTAACCTCCCTGTACACTAGAGTGTACA 163257
                             v             -   i           i       v         
C scaffold170|s       4626 CACTGCAAACAAAAAA-CACCGGTAACCTCCCCGTACACTCGAGTGTACA 4578

  scaffold89|si     163258 GGGAGGTTACTGGAGCCCCCAGGAATGGTATCTTCCGGTAACCTCCCTGT 163307
                                     i         -                         vv  
C scaffold170|s       4577 GGGAGGTTACCGGAGCCCCC-GGAATGGTATCTTCCGGTAACCTCCGGGT 4529

  scaffold89|si     163308 ACACTTCTGTAACCCTCCGATGCACTAGTGTACAGGAGGGTTACCGGAGT 163357
                                              i iv          i                
C scaffold170|s       4528 ACACTTCTGTAACCCTCCGGTAAACTAGTGTACGGGAGGGTTACCGGAGT 4479

  scaffold89|si     163358 CTACCGGAGGGTTACCAGAAATTTGAGACCCTAAAGGAGCTTTCGGATTT 163407
                                  ii       i             v- i          i     
C scaffold170|s       4478 CTACCGGGAGGTTACCGGAAATTTGAGACCA-AGAGGAGCTTTCAGATTT 4430

  scaffold89|si     163408 ATTTCTACGTACGATAGGAATTGAT-TTTTTTTACAGGAAAACAGACTTC 163456
                                                  i -i                       
C scaffold170|s       4429 ATTTCTACGTACGATAGGAATTGGTACTTTTTTACAGGAAAACAGACTTC 4380

  scaffold89|si     163457 TCAGTAAGTCTTAGAAGCAATATCAATCTAAGGAGTGGCTATAACTGCAT 163506
                                           v              vv                 
C scaffold170|s       4379 TCAGTAAGTCTTAGAATCAATATCAATCTAATTAGTGGCTATAACTGCAT 4330

  scaffold89|si     163507 TACTTAGTAGCT--AAAAATGTTTACTGGTGCCATATCAGAAGTGTACAG 163554
                                      i--            i    v    i i        ii 
C scaffold170|s       4329 TACTTAGTAGCCAAAAAAATGTTTACCGGTGGCATACCGGAAGTGTATGG 4280

  scaffold89|si     163555 GTGACTTGCCAGAAGTGTACAGGAGGATAACCGGAAGTGTACAGGAGGGC 163604
                            v iv vi  i         i     i          vv   i   i   
C scaffold170|s       4279 GAGGGTAACCGGAAGTGTACGGGAGGGTAACCGGAAGGTTACGGGAAGGC 4230

  scaffold89|si     163605 TACCCGAGTGTACAGGAGAGCTACTGG 163631
                              iv   v    v    i i   i  
C scaffold170|s       4229 TACTGGAGAGTACCGGAGGGTTACCGG 4203

Matrix = 20p41g.matrix
Kimura (with divCpGMod) = 9.67
Transitions / transversions = 1.67 (30/18)
Gap_init rate = 0.01 (5 / 423), avg. gap size = 1.20 (6 / 5)

430 25.72 4.50 10.58 scaffold89|size764991 163594 163793 (601307) C scaffold170|size558746_(dbseq-nr_246)_[277812,288266]#LTR/Gypsy (6257) 4198 4010 m_b961s001i102 194847

  scaffold89|si     163594 TACAGGAGGGCTACCCGAGTGT-ACAGGAGAGCTACTGGGTCTGGTATAT 163642
                              v           v  ii  -       i i   ii  vvv v  iv 
C scaffold170|s       4198 TACCGGAGGGCTACCGGAACGTTACAGGAGGGTTACCAGGAGGGCTACCT 4149

  scaffold89|si     163643 ACTCATAGACTACCGTA-TAGTGTAAGATTGGGTGGAGTATCTCTACTGG 163691
                              vv i      vi  -   v   ----  v  iivv      i   ii
C scaffold170|s       4148 ACTGTTGGACTACAATAATAGAGTA----TGTGTAATTTATCTCCACTAA 4103

  scaffold89|si     163692 TATAATTTAACGTACTACATCATAATAAATTCT--GGGCCTGCCC----C 163735
                                  v   i        --   i v   i --     i    ---- 
C scaffold170|s       4102 TATAATTAAACATACTACAT--TAACATATTTTAGGGGCCCGCCCAACAC 4055

  scaffold89|si     163736 TTCATTCTCCCAAAGAAC-TAGCCTCAATGCCACAAAGTCCCAAATTTCA 163784
                           v  iii v  v    i  -i  -----i     ---------        
C scaffold170|s       4054 ATCGCCCACCAAAAGGACACAG-----GTGCCA---------AAATTTCA 4019

  scaffold89|si     163785 ACCTCAAAC 163793
                           i  i   i 
C scaffold170|s       4018 GCCCCAAGC 4010

Matrix = 20p41g.matrix
Kimura (with divCpGMod) = 29.47
Transitions / transversions = 1.42 (27/19)
Gap_init rate = 0.13 (25 / 199), avg. gap size = 1.16 (29 / 25)


1012 18.63 0.90 0.45 scaffold89|size764991 163683 163903 (601197) rnd-1_family-365#Unknown 55 276 (5) m_b961s001i103 194848

  scaffold89|si     163683 CTCTACTGGTATAATTTAACGTACTACATCATAATAAATTCTGGGCCTGC 163732
                                  i v      vv  i  v      v    vvv   ii  ? i  
  rnd-1_family-         55 CTCTACTAGAATAATTACACATAGTACATCCTAATCTCTTCCAGGNCCGC 104

  scaffold89|si     163733 CCCTTCATTCTCCCAAAGAACTAGCCTC-AATGCCACAAAGTCCCAAATT 163781
                                   i           iv     ?-  v      vvv v       
  rnd-1_family-        105 CCCTTCATCCTCCCAAAGAATGAGCCTNAAAAGCCACACCCTGCCAAATT 154

  scaffold89|si     163782 TCAACCTCAAACAAAAAATCGCTCCTGCGGACCATCCACACCAACTCTAA 163831
                              i  i  v  v     -    v i           i       v    
  rnd-1_family-        155 TCAGCCCCACACTAAAAA-CGCTACCGCGGACCATCCGCACCAACACTAA 203

  scaffold89|si     163832 GACTTGAATTTTTGTGCACACACACCATGCTTTTGAAATGTAATCGCAA- 163880
                                  v    i        vv  v ii  v   v        v    -
  rnd-1_family-        204 GACTTGATTTTTCGTGCACACCAACAACACTATTGCAATGTAATGGCAAT 253

  scaffold89|si     163881 AAAATGAAGTTAATCGGAATTCA 163903
                               v         i ?      
  rnd-1_family-        254 AAAAGGAAGTTAATTGNAATTCA 276

Matrix = 20p41g.matrix
Kimura (with divCpGMod) = 19.59
Transitions / transversions = 0.58 (15/26)
Gap_init rate = 0.01 (3 / 220), avg. gap size = 1.00 (3 / 3)


1159 16.09 3.91 0.00 scaffold89|size764991 163721 163950 (601150) C rnd-1_family-373#Unknown (6) 239 1 m_b961s001i104 194849

  scaffold89|si     163721 TTCTGGGCCTGCCCCTTCATTCTCCCAAAGAACTAGCCTCAAT-GCCACA 163769
                              ii  ? i          i           iv     ?  v-      
C rnd-1_family-        239 TTCCAGGNCCGCCCCTTCATCCTCCCAAAGAATGAGCCTNAAAAGCCACA 190

  scaffold89|si     163770 AAGTCCCAAATTTCAACCTCAAACAAAAAATCGCTCCTGCGGACCATCCA 163819
                           vvv v          i  i  v  v     v    v i           i
C rnd-1_family-        189 CCCTGCCAAATTTCAGCCCCACACTAAAAAACGCTACCGCGGACCATCCG 140

  scaffold89|si     163820 CACCAACTCTAAGACTTGAATTTTTGTGCACACACACCATGCTTTTGAAA 163869
                                  v           v    i        vv  v ii  v   v  
C rnd-1_family-        139 CACCAACACTAAGACTTGATTTTTCGTGCACACCAACAACACTATTGCAA 90

  scaffold89|si     163870 TGTAATCGCAA-AAAATGAAGTTAATCGGAATTCAGTT--GAAAGACAAT 163916
                                 v    -    ?         i ?      iv --      i   
C rnd-1_family-         89 TGTAATGGCAATAAAANGAAGTTAATTGNAATTCAAATAAGAAAGATAAT 40

  scaffold89|si     163917 TAAA-----AAAAAAAAACTTACACTTGCAGGCAGTGAA 163950
                               -----   i  i?                  i   
C rnd-1_family-         39 TAAAAACACAAAGAAGNACTTACACTTGCAGGCAGCGAA 1

Matrix = 20p41g.matrix
Kimura (with divCpGMod) = 16.06
Transitions / transversions = 0.95 (18/19)
Gap_init rate = 0.02 (4 / 229), avg. gap size = 2.25 (9 / 4)


5205 25.31 2.87 1.81 scaffold89|size764991 163943 165580 (599520) C scaffold170|size558746_(dbseq-nr_246)_[277812,288266]#LTR/Gypsy (6613) 3842 2188 m_b962s001i4 194847

  scaffold89|si     163943 GCAGTG-AAGTGAGCGGGAGGCAAAACTCAATCTCTGGGCTGAGTTCTGG 163991
                             i   -   ---    i v  v       i   v   i       ii  
C scaffold170|s       3842 GCGGTGCAAG---GCGGAATGCCAAACTCAGTCTGTGGACTGAGTTTCGG 3796

  scaffold89|si     163992 CCTTTA--AGG--TAGAACAAAATTAACTATTTAATTGAAAGTAAGCTG- 164036
                            iv  v-- v -- i vvii    v  v  ----       i v  v  -
C scaffold170|s       3795 CTGTTCCCATGCCTGGCCTGAAATAAAATA----ATTGAAAATTAGATGT 3750

  scaffold89|si     164037 AATTAAAGCGTATGTAAAACAGGTTG-ATCTCATCTTAACTCACAGCAA- 164084
                            i i  ii ivi       vvii   -  ii   vi-       vv v -
C scaffold170|s       3749 AGTCAAGACAAGTGTAAAAATAATTGTATTCCATGC-AACTCACCTCTAT 3701

  scaffold89|si     164085 -AATAATACCCGCCAATGCAAATTATTCTTGGCTACACGGCGTTGTCAGG 164133
                           -    -   i    iv   v  v   iv     v        v  iv i 
C scaffold170|s       3700 TAATA-TACTCGCCGCTGCCAAATATCGTTGGCAACACGGCGGTGCAAAG 3652

  scaffold89|si     164134 CAGGAGGACTAGCTCAGTTCGCAGGCTGAGTTTTGGCTGTTCCCACAGTA 164183
                            iii vvv v i      ii ii           v vvi  i iiv v i
C scaffold170|s       3651 CGAAATCCCAAACTCAGTCTGTGGGCTGAGTTTTCGGGATTTCTGAACTG 3602

  scaffold89|si     164184 AGCCTGTATAAGTGTGCAATTGAAAATGAG-ATGTGGTAAAAACATT--T 164230
                           i       -- v v vi         vi i-     v i iv i v --v
C scaffold170|s       3601 GGCCTGTA--ACTTTTTAATTGAAAAAAAACATGTGTTGAGTATAATAGG 3554

  scaffold89|si     164231 GTAAAACATGTGATTTCATCAGAACTCACCTTTAAAA-ATTGACGCACTG 164279
                             i   v vi   v   i v i        iii    -  --  vii ii
C scaffold170|s       3553 GTGAAAAAGATGAGTTCGTGAAAACTCACCCCCAAAATAT--ACCTGCCA 3506

  scaffold89|si     164280 CTGCCAACTAGTCTTGGATACACTGCGGTGCAAGGCGGGAGGACCAACTC 164329
                                  i iv      vv    v     v i      i v v i     
C scaffold170|s       3505 CTGCCAATTGTTCTTGGCAACACAGCGGTCCGAGGCGGAATGCCTAACTC 3456

  scaffold89|si     164330 AGTCTGTTGGCTGAGTTTCGGCCATTTCGTCAGTAGGCCTGTAGAAAATG 164379
                                  v i         i  v      i      i      ivv   v
C scaffold170|s       3455 AGTCTGTGGACTGAGTTTCAGCGATTTCGCCAGTAGACCTGTAACTAATT 3406

  scaffold89|si     164380 AATT--AAAAAAACTGACATGTGCTATGTAAAATATAGTGAAAAAGGTTG 164427
                               --       i i   ii  i iv   v    vi         i - 
C scaffold170|s       3405 AATTGAAAAAAAATTAACACATGTTGAGTATAATAGGGTGAAAAAGAT-G 3357

  scaffold89|si     164428 AGTTCATCATAACTCACCCCAAAATTATACCCTCTGCTGCTAATTGTTCT 164477
                                  v v          v   v       v i     i         
C scaffold170|s       3356 AGTTCATGAAAACTCACCCCCAAAATATACCCGCCGCTGCCAATTGTTCT 3307

  scaffold89|si     164478 TGGCTACTTGGCGGTGCCTGGCGGGAGGGCAAACTCAGTCTGTGGGCTGA 164527
                               v  vi      v vvv    i v v v              i    
C scaffold170|s       3306 TGGCAACACGGCGGTCCAATGCGGAATGCCTAACTCAGTCTGTGGACTGA 3257

  scaffold89|si     164528 GTTTTTGACATTCCTGT-GGTAGGTCTGTAAAAAATTAATTGAAGAAAAT 164576
                               i- i iv ii  i-i    ii      vv           i     
C scaffold170|s       3256 GTTTC-GGCGATTTTGCCAGTAGACCTGTAACTAATTAATTGAAAAAAAT 3208

  scaffold89|si     164577 TGA--TGTGTTGTGAATAAAACTTGGTAGAAAAGGTTGAGCTCATCAGAA 164624
                            i --       v v i  v v --  ii    i v   vi    v iv 
C scaffold170|s       3207 TAACATGTGTTGAGTACAATAGT--GTGAAAAAAGATGATTTCATGAATA 3160

  scaffold89|si     164625 CTCACCCTGAAATTTGACCCGCTGCTGCCAATTGTGATTGGCTAGACAAC 164674
                                  iv   v vv   v  ii           vv    iv v iii 
C scaffold170|s       3159 CTCACCCCCAAAATATACCGGCCACTGCCAATTGTTCTTGGTAACATGGC 3110

  scaffold89|si     164675 AGTGCCAGGCGGGAGGACTGACTCAGTGTGTGGGCTGAGTTTCGGCCATT 164724
                           ii v v    i i v v  i       v     i            v   
C scaffold170|s       3109 GATCCAAGGCAGAATGCCTAACTCAGTCTGTGGACTGAGTTTCGGCGATT 3060

  scaffold89|si     164725 TTGCCAGTAGACCTGTAAATATTTAATTGAAAAAAAT-GAGATGTCATGA 164773
                            i v v            v              vi  -  v    vi   
C scaffold170|s       3059 TCGACCGTAGACCTGTAACTATTTAATTGAAAATGATTGACATGTGGTGA 3010

  scaffold89|si     164774 GTATTATAATGGAAAAAGTGCA---TGTTAATCAGAACTCATATTTTAAA 164820
                               vi ii  v i  vi  v --- v    -- v v  i i-iiii v 
C scaffold170|s       3009 GTATAGTGGTGTAGAACATGAAGAGTTTTAA--ATATCTTAC-CCCCACA 2963

  scaffold89|si     164821 ATTGACAGGCTGCTGCCAATTGTTCTTGGCTACACAGATGGTGACAGGCG 164870
                             vv  v                       v   ii -i   vvv     
C scaffold170|s       2962 ATATACCGGCTGCTGCCAATTGTTCTTGGCAACATGG-CGGTCCAAGGCG 2914

  scaffold89|si     164871 GGAGGGCTAACTCAGTCTGTG------GGCTGAGTTTTGGCCATTC--CC 164912
                            i v v               ------ii        i   v   i--  
C scaffold170|s       2913 GAATGCCTAACTCAGTCTGTGTCTGTGAACTGAGTTTCGGCGATTTTGCC 2864

  scaffold89|si     164913 ATGGTAGGCCTGTAAATACTTAATTGAAAAAAATGA-CGTGTTGTGAGTA 164961
                            --    i       v  v                 - i   vv    i 
C scaffold170|s       2863 A--GTAGACCTGTAACTAATTAATTGAAAAAAATGAACATGTGTTGAGCA 2816

  scaffold89|si     164962 AAACTAG-GTAGAATAGGTTGAGTTCATCAGAACTCACCCTGAAATCATA 165010
                           v  -   -  ii  v i v         v i         iv   vi   
C scaffold170|s       2815 CAA-TAGTGTGAAAAAAGATGAGTTCATGAAAACTCACCCCCAAAATATA 2767

  scaffold89|si     165011 CCTGCCGCTGCCAATTATGGTTGGCTAGATGACGGTGCCCAGGCAGG-TG 165059
                             v             i vv     v v i i    -  v v  i i-  
C scaffold170|s       2766 CCGGCCGCTGCCAATTGTTCTTGGCAACACGGCGGT-CCAATGCGGAATG 2718

  scaffold89|si     165060 GATAACTCAGACTGTGGGCTGAGTTTCGGCCATTTTGCCAGTA--GGCCT 165107
                           vv        v      i            v        v   -- i   
C scaffold170|s       2717 CCTAACTCAGTCTGTGGACTGAGTTTCGGCAATTTTGCCCGTATAGACCT 2668

  scaffold89|si     165108 GTAAATATTTAATTG-AAAAAAATGACTTGTTGTGATTATAATAATGAAC 165156
                               v          -       v   v   v    v    i ii  v v
C scaffold170|s       2667 GTAACTATTTAATTGGAAAAAAAGGACGTGTGGTGAGTATAGTGGTGTAG 2618

  scaffold89|si     165157 AA-ATGGCGAGTTCATCATAACTTGCCTTAAAAGTCAACACGCTGCTGCC 165205
                             -   iv     ivvv   v   i  iiv v i vv  vv         
C scaffold170|s       2617 AACATGAAGAGTTTTAAATATCTTACCCCCACAATATACCGGCTGCTGCC 2568

  scaffold89|si     165206 AATTGTTCTTGGCTACATGGCGGCGCCAGGAGGGAGGGCTAAATCAGCCT 165255
                                  v     v         iv v   vi i v v    v    i  
C scaffold170|s       2567 AATTGTTGTTGGCAACATGGCGGTCCAAGGCAGAATGCCTAACTCAGTCT 2518

  scaffold89|si     165256 GTGGGCTGAATTTTGGCCATACCCATGGTACGTCTGTAAATATTTAATTG 165305
                               i    i     i v  vi vv     v i   i  v          
C scaffold170|s       2517 GTGGACTGAGTTTTGACGATTTCGCTGGTAGGCCTGCAACTATTTAATTG 2468

  scaffold89|si     165306 AAAAAAAT--GATGTGCACTGAGCTGAACAATCAAAAAAAGGATGAATTC 165353
                                   -- vi   iiv    ivv  i v vv i  v i  ii  v  
C scaffold170|s       2467 AAAAAAATTTGCCGTGTGGTGAGTATAATATTGTAGAACAAGACAAAATC 2418

  scaffold89|si     165354 ATTAGAACTCACCTTCAAAATGGAGCCGCCGCTGCCAATTGTGTTTGGCT 165403
                           v v vv       ii      iv v v               vi     v
C scaffold170|s       2417 TTGATTACTCACCCCCAAAATATACCGGCCGCTGCCAATTGTTCTTGGCA 2368

  scaffold89|si     165404 ACACGGCGGTGCCAGGCGGGATCCCAAACTCAGTCTGTGGACTGAGTTTC 165453
                                       v        vvvvv                        
C scaffold170|s       2367 ACACGGCGGTGCAAGGCGGGAGGGATAACTCAGTCTGTGGACTGAGTTTC 2318

  scaffold89|si     165454 GGCCATTCCCATGATGGGATAGTGGGGTATCA---ATGTAATTGAAAATA 165500
                               i             -ii   i       ---             - 
C scaffold170|s       2317 GGCCGTTCCCATGATGGG-CGGTGAGGTATCAGTGATGTAATTGAAAA-A 2270

  scaffold89|si     165501 ATGGAGATGATGGGGT-TGA----AGTGAGAGTGCACCTTCCCTACAGTT 165545
                             iv v   -  v i -   ----        v  i vi -v        
C scaffold170|s       2269 ATACACATG-TGTGATGTGAAAGCAGTGAGAGGGCGCACT-GCTACAGTT 2222

  scaffold89|si     165546 GCTGCTGGTGCAAGCACCTGTGTTGTAGGTATGGT 165580
                            iiv    vv        vv       -       
C scaffold170|s       2221 GTCTCTGGGTCAAGCACCATTGTTGTA-GTATGGT 2188

Matrix = 20p45g.matrix
Kimura (with divCpGMod) = 29.23
Transitions / transversions = 0.88 (191/216)
Gap_init rate = 0.03 (57 / 1637), avg. gap size = 1.35 (77 / 57)


562 17.51 3.37 10.18 scaffold89|size764991 165485 165662 (599438) rnd-5_family-1816#Unknown 181 347 (372) m_b962s001i5 194850

  scaffold89|si     165485 AATGTAATTGAAAAT--AATGGAGATGATGGGGTTGAAGT-GAGAGTGCA 165531
                             ii     i    i-- v v   vii v   iiv     -         
  rnd-5_family-        181 AACATAATTAAAAACGCACTTGAGTCAAGGGGACAGAAGTTGAGAGTGCA 230

  scaffold89|si     165532 CCTTCCCTACAGTTGCTGCTGGTGCAAGCACCTGTGTTGTAGGTATGGTT 165581
                             --     v  i                 vv             i   -
  rnd-5_family-        231 CC--CCCTAGAGCTGCTGCTGGTGCAAGCAGGTGTGTTGTAGGTACGGT- 277

  scaffold89|si     165582 CGGCATTGTACCATACTATAATGTAGGTATATAAGTAGTATTTAGAGTTG 165631
                           ----            i   v ----   ?    ----     viv v  
  rnd-5_family-        278 ----ATTGTACCATACCATACT----GTANATAA----TATTTTATGATG 315

  scaffold89|si     165632 TGTAATTCTTC---TGTTCCTATATTTTTGGGGC 165662
                              i   v   ---     --i         v  
  rnd-5_family-        316 TGTGATTATTCTTGTGTTC--GTATTTTTGGCGC 347

Matrix = 20p45g.matrix
Kimura (with divCpGMod) = 17.80
Transitions / transversions = 1.00 (14/14)
Gap_init rate = 0.11 (20 / 177), avg. gap size = 1.15 (23 / 20)

2036 9.30 1.27 0.95 scaffold89|size764991 165583 165897 (599203) rnd-3_family-259#Unknown 180 495 (0) m_b962s001i6 194850

  scaffold89|si     165583 GGCATTGTACCATACTATAATGTAGGTATATAAGTAGTATTTAGAGTTGT 165632
                             i               ?                       ?       
  rnd-3_family-        180 GGTATTGTACCATACTATNATGTAGGTATATAAGTAGTATTTNGAGTTGT 229

  scaffold89|si     165633 GTAATTCTTCTGTTCCTATATTTTTGGGGCC-AGTATCAAGTGTTGAAT- 165680
                                    v    ?v         --   ?-  ii        v    -
  rnd-3_family-        230 GTAATTCTTGTGTTNGTATATTTTT--GGCNAAGCGTCAAGTGTAGAATA 277

  scaffold89|si     165681 TTGTAGGCCTCTAGCTAGTGAA-GACATACATCTTGTCTGGGAATTCTCA 165729
                            v            ?i      -       i   v  vi           
  rnd-3_family-        278 TAGTAGGCCTCTAGNCAGTGAATGACATACGTCTGGTACGGGAATTCTCA 327

  scaffold89|si     165730 TCATTAGTACTTACTTCCCATTTGGAGGGCTTTTGATAGATTTGGCAGAT 165779
                           vv   v       v    i       -  ?      ?             
  rnd-3_family-        328 AAATTTGTACTTAATTCCTATTTGGA-GGNTTTTGANAGATTTGGCAGAT 376

  scaffold89|si     165780 TAGGAACCTAACCTAGTCAGTGAATGGCGTACTTGTGTGGCATGAATTCT 165829
                               iv          i         i          v i  v       
  rnd-3_family-        377 TAGGGTCCTAACCTAGCCAGTGAATGACGTACTTGTGGGACAGGAATTCT 426

  scaffold89|si     165830 CGGCATTCATATTTAATTCCTGTATGGAGGGTGTTTAAAAAATGACAGAA 165879
                            ii                  i             i        i     
  rnd-3_family-        427 CAACATTCATATTTAATTCCTATATGGAGGGTGTTCAAAAAATGGCAGAA 476

  scaffold89|si     165880 CAT-ATATAAAACCAACGG 165897
                              -               
  rnd-3_family-        477 CATAATATAAAACCAACGG 495

Matrix = 20p45g.matrix
Kimura (with divCpGMod) = 9.14
Transitions / transversions = 1.23 (16/13)
Gap_init rate = 0.02 (7 / 314), avg. gap size = 1.00 (7 / 7)

866 13.96 3.28 2.16 scaffold89|size764991 165792 165974 (599126) rnd-5_family-1816#Unknown 462 646 (73) m_b962s001i7 194850

  scaffold89|si     165792 CTAGTCAGTGAATGGCGTACTTGTGTGGCATGAATTCTCGGCATTCATAT 165841
                               i         i          v i  v        ii     i  i
  rnd-5_family-        462 CTAGCCAGTGAATGACGTACTTGTGGGACAGGAATTCTCAACATTCGTAC 511

  scaffold89|si     165842 TTAATTCCTGTATGGAGGGTGTTTAAAAAA-TGACAGAACATATATAAAA 165890
                                    i ?                  -      -   -  i ?   
  rnd-5_family-        512 TTAATTCCTATNTGGAGGGTGTTTAAAAAATTGACAG-ACA-ATGTNAAA 559

  scaffold89|si     165891 CCAACGGATTTGAAAAT-AAAAATAGGACCAATTGGCCTTCACCAAA-AA 165938
                            ?        i vv   -               vi  iv        -  
  rnd-5_family-        560 CNAACGGATTCGTCAATAAAAAATAGGACCAATAAGCTGTCACCAAATAA 609

  scaffold89|si     165939 AAT-CAAAGACCAAGCCTAGAATCGACACC--AAAACTA 165974
                              -    i  -- i  iv     iv    --    v  
  rnd-5_family-        610 AATACAAAAAC--AACCCCGAATCATCACCGTAAAAATA 646

Matrix = 20p45g.matrix
Kimura (with divCpGMod) = 14.64
Transitions / transversions = 1.78 (16/9)
Gap_init rate = 0.05 (9 / 182), avg. gap size = 1.11 (10 / 9)


1321 16.13 15.77 0.00 scaffold89|size764991 165899 166177 (598923) C scaffold170|size558746_(dbseq-nr_246)_[277812,288266]#LTR/Gypsy (8448) 2007 1685 m_b962s001i8 194847

  scaffold89|si     165899 TTTGAAAATAAAAATAGGACCAATTGGCCTTCACCAAA-AAAATCAAAGA 165947
                                     vi      v    vvv  vi v      -i      v   
C scaffold170|s       2007 TTTGAAAATATGAATAGGCCCAAAACGCACTAACCAAATGAAATCATAGA 1958

  scaffold89|si     165948 CCAAGCCTAGAATCGACACCAAAACTAGACC--CAACAGGTGATCTTCCT 165995
                           i     v      i  v            i --              v v
C scaffold170|s       1957 TCAAGCGTAGAATTGAAACCAAAACTAGATCTGCAACAGGTGATCTTGCA 1908

  scaffold89|si     165996 GTTTGTAA----------------------------ACCACACAAACACT 166017
                               ii  ---------------------------- v  v    v    
C scaffold170|s       1907 GTTTACAACTCGTGATTCGCAAATTGTGAGTCATGAAACAAACAACCACT 1858

  scaffold89|si     166018 CGGAAGATGTTTTTTGCTTCAAAGCTTAGTGTGATAAATGTATCTGTGGC 166067
                            v      i                             i v vv  i   
C scaffold170|s       1857 CCGAAGATATTTTTTGCTTCAAAGCTTAGTGTGATAAACGAAAATGCGGC 1808

  scaffold89|si     166068 TTAA------------AAAACTGGTAACCCTCCCGTACACTCTTGGAACT 166105
                               ------------ i   i        v              i  i 
C scaffold170|s       1807 TTAAGTAATGTATAAAAGAACCGGTAACCCACCCGTACACTCTTGAAATT 1758

  scaffold89|si     166106 TAGGTAACCTCCCTGTACACTCTGACATTTTGAGAGTGTACCGGAAGGTT 166155
                           iv           i                  vi       v  i     
C scaffold170|s       1757 CCGGTAACCTCCCCGTACACTCTGACATTTTGCAAGTGTACGGGGAGGTT 1708

  scaffold89|si     166156 ACCAGTGTTTTTTG-TTGCGGTG 166177
                              i        i -    i   
C scaffold170|s       1707 ACCGGTGTTTTTCGTTTGCAGTG 1685

Matrix = 20p45g.matrix
Kimura (with divCpGMod) = 15.75
Transitions / transversions = 0.96 (22/23)
Gap_init rate = 0.02 (5 / 278), avg. gap size = 8.80 (44 / 5)


57132 1.75 0.79 0.28 scaffold89|size764991 166748 173193 (591907) C scaffold9|size952703_(dbseq-nr_94)_[283613,290091]#LTR/Gypsy (0) 6479 1 m_b962s001i9 194851

  scaffold89|si     166748 TGACCTGAGCCGAT--TCGTCGTAAAAAATATCACGCGAAAATTATAGGT 166795
                                        v-- i                                
C scaffold9|siz       6479 TGACCTGAGCCGAAAATTGTCGTAAAAAATATCACGCGAAAATTATAGGT 6430

  scaffold89|si     166796 AGTTTCGACAGGTGTCGAAGATTTTGATTTTATGAGCTATATTTTGTACT 166845
                             v             i       -                         
C scaffold9|siz       6429 AGGTTCGACAGGTGTCAAAGATTT-GATTTTATGAGCTATATTTTGTACT 6381

  scaffold89|si     166846 ATTGTGAGGATGGAAAGGCAGTGGAACTGCATTCCAATCCAAATGATGCA 166895
                                                                      i      
C scaffold9|siz       6380 ATTGTGAGGATGGAAAGGCAGTGGAACTGCATTCCAATCCAAACGATGCA 6331

  scaffold89|si     166896 AACGATCATGGTGTAGGTTTCTGCACAATATGGTATGTTCATACCCTTCT 166945
                                                 i                           
C scaffold9|siz       6330 AACGATCATGGTGTAGGTTTCTACACAATATGGTATGTTCATACCCTTCT 6281

  scaffold89|si     166946 GATAGATGCTTAGATCTTCCTCCAGGGTGTTCTCTTGTTTGGGGTTCTGA 166995
                                                                             
C scaffold9|siz       6280 GATAGATGCTTAGATCTTCCTCCAGGGTGTTCTCTTGTTTGGGGTTCTGA 6231

  scaffold89|si     166996 ACTTCCATGTTGGGGAGTCCATGCCGTTGGGAGGTGGACTCTCCTACTTG 167045
                                                      i                      
C scaffold9|siz       6230 ACTTCCATGTTGGGGAGTCCATGCCGTCGGGAGGTGGACTCTCCTACTTG 6181

  scaffold89|si     167046 GGGTCCTGAGAATGCTCCTATTTAGGTTTTGTACACAGGGGTACAAAAAA 167095
                                                                             
C scaffold9|siz       6180 GGGTCCTGAGAATGCTCCTATTTAGGTTTTGTACACAGGGGTACAAAAAA 6131

  scaffold89|si     167096 GGCTGATTCATGCTCCATTTAGGTTTTGTACCCAGGGGTACAAAAATAGC 167145
                                                                             
C scaffold9|siz       6130 GGCTGATTCATGCTCCATTTAGGTTTTGTACCCAGGGGTACAAAAATAGC 6081

  scaffold89|si     167146 TGATTCTTGGCCTATGTCACTCGCCCCCACGAATGGAGTATCAGGTAAAA 167195
                                                      -                      
C scaffold9|siz       6080 TGATTCTTGGCCTATGTCACTCGCCCC-ACGAATGGAGTATCAGGTAAAA 6032

  scaffold89|si     167196 AAGGAACCAAAAAAACCTAAGTGTTTTTAGGTGAAAAAAATGGGTTCTCA 167245
                                         -                        -          
C scaffold9|siz       6031 AAGGAACCAAAAAA-CCTAAGTGTTTTTAGGTGAAAAAA-TGGGTTCTCA 5984

  scaffold89|si     167246 TGAGAGTAACAATAATGAACTAAAAAGTTTGTTAAACATGTGTAACGAGT 167295
                                          i                                  
C scaffold9|siz       5983 TGAGAGTAACAATAACGAACTAAAAAGTTTGTTAAACATGTGTAACGAGT 5934

  scaffold89|si     167296 AAGTGTTGTTTGAAGAGGGAGAGTCCGTTTTTGTCGTTTTGAAACTGACA 167345
                                                                             
C scaffold9|siz       5933 AAGTGTTGTTTGAAGAGGGAGAGTCCGTTTTTGTCGTTTTGAAACTGACA 5884

  scaffold89|si     167346 TTTAATACGGTTTTAAGTTTGGTTGTTAAAAAAAGGTGTAACTCTTCGTA 167395
                                                            -            i   
C scaffold9|siz       5883 TTTAATACGGTTTTAAGTTTGGTTGTTAAAAAA-GGTGTAACTCTTTGTA 5835

  scaffold89|si     167396 TATTCAGTCTTTCTGATTTGGTTCCGCGTTGAATCCTGATGGTGCCATTT 167445
                                                                            i
C scaffold9|siz       5834 TATTCAGTCTTTCTGATTTGGTTCCGCGTTGAATCCTGATGGTGCCATTC 5785

  scaffold89|si     167446 GTATGAACTGATGTGATAGTCCAAGGATCACTTTCATATCTACTTTTTAC 167495
                                                                         i-  
C scaffold9|siz       5784 GTATGAACTGATGTGATAGTCCAAGGATCACTTTCATATCTACTTTC-AC 5736

  scaffold89|si     167496 CTTTGCGGAGTATACCAATTT----AAGAAGTACTTGATCACCAACTTTG 167541
                                            vi  ----                         
C scaffold9|siz       5735 CTTTGCGGAGTATACCATCTTTTCTAAGAAGTACTTGATCACCAACTTTG 5686

  scaffold89|si     167542 TAGTCCCAATCACGACGTGAGCTATTTTCCCGTTCTGTGTTTTGGTCTGT 167591
                                                                             
C scaffold9|siz       5685 TAGTCCCAATCACGACGTGAGCTATTTTCCCGTTCTGTGTTTTGGTCTGT 5636

  scaffold89|si     167592 TTGGTGTTGCCTATATTCTCCAATTTTATTCCAGTCGGCCAGGAAGGGTA 167641
                                                                           v 
C scaffold9|siz       5635 TTGGTGTTGCCTATATTCTCCAATTTTATTCCAGTCGGCCAGGAAGGGGA 5586

  scaffold89|si     167642 TGTCAAACAACATGTCCCGTCCAAAGATGGCTGCACCTGGGGAGGCTTTT 167691
                               i                                             
C scaffold9|siz       5585 TGTCGAACAACATGTCCCGTCCAAAGATGGCTGCACCTGGGGAGGCTTTT 5536

  scaffold89|si     167692 AGTACTGTGTGGTATGTTGAGCGAATGGCCCAAGCGACGTTTGTCACGAA 167741
                                                                    i        
C scaffold9|siz       5535 AGTACTGTGTGGTATGTTGAGCGAATGGCCCAAGCGACGTTCGTCACGAA 5486

  scaffold89|si     167742 CTTGTCTATATCGCTTGTCTCTACTGAAGGGGCCATGTCTATTTCAGCTG 167791
                                                                             
C scaffold9|siz       5485 CTTGTCTATATCGCTTGTCTCTACTGAAGGGGCCATGTCTATTTCAGCTG 5436

  scaffold89|si     167792 TTCGGAGCATAGATGATATCACCTGATGCACTCGTTCTAGAATTGCATTT 167841
                               -     v                                      i
C scaffold9|siz       5435 TTCG-AGCATCGATGATATCACCTGATGCACTCGTTCTAGAATTGCATTC 5387

  scaffold89|si     167842 GCTTGTGGATTCTTGACACTGGTAGGCTTACTCGTGATCCCATATGAGTC 167891
                                                                             
C scaffold9|siz       5386 GCTTGTGGATTCTTGACACTGGTAGGCTTACTCGTGATCCCATATGAGTC 5337

  scaffold89|si     167892 ACATAGGGCTTTGAAGTGAAGTTTGAATTCGCTTCCATTGTCATAAATTA 167941
                                                                             
C scaffold9|siz       5336 ACATAGGGCTTTGAAGTGAAGTTTGAATTCGCTTCCATTGTCATAAATTA 5287

  scaffold89|si     167942 TGTATTGACAACGTGGATACCTACTAAACCAGGTCTTGTTTACTAAGTTG 167991
                                                                   i         
C scaffold9|siz       5286 TGTATTGACAACGTGGATACCTACTAAACCAGGTCTTGTTCACTAAGTTG 5237

  scaffold89|si     167992 CTGATCATTGCTGATGATTTATCAAAGTATGCTAACTTAGGTTTGTCATG 168041
                                                                      iv     
C scaffold9|siz       5236 CTGATCATTGCTGATGATTTATCAAAGTATGCTAACTTAGGTTCCTCATG 5187

  scaffold89|si     168042 GGTCCTTTTACCCTTCCGCCCTTTTGTATCCAGGGGAATAATCGCCTCAG 168091
                               i                                             
C scaffold9|siz       5186 GGTCTTTTTACCCTTCCGCCCTTTTGTATCCAGGGGAATAATCGCCTCAG 5137

  scaffold89|si     168092 TGATTACCGGTAGTTCAACTATTTCAAACCAGCTAGAAGCTGGGTCAATC 168141
                                                                             
C scaffold9|siz       5136 TGATTACCGGTAGTTCAACTATTTCAAACCAGCTAGAAGCTGGGTCAATC 5087

  scaffold89|si     168142 ATAGTCAGACACATGAAATCAATTACTGTCCCATCTTTACCTTTGATTGT 168191
                                                                             
C scaffold9|siz       5086 ATAGTCAGACACATGAAATCAATTACTGTCCCATCTTTACCTTTGATTGT 5037

  scaffold89|si     168192 ATACGGGCCAATAAGGTCCACACATAGTACATCCCAAGGGTTTGTGATGG 168241
                                                                             
C scaffold9|siz       5036 ATACGGGCCAATAAGGTCCACACATAGTACATCCCAAGGGTTTGTGATGG 4987

  scaffold89|si     168242 CAAATTTAGTAGGGAGTTTCCCGTACTTATGCTTATGCCTCTTGTTGACT 168291
                            i                   -                            
C scaffold9|siz       4986 CGAATTTAGTAGGGAGTTTCC-GTACTTATGCTTATGCCTCTTGTTGACT 4938

  scaffold89|si     168292 TGGCATGCATGACAGTTTTTGACATATTTACGGACGGTATTTTGCATACC 168341
                                                        v            i       
C scaffold9|siz       4937 TGGCATGCATGACAGTTTTTGACATATTTCCGGACGGTATTTCGCATACC 4888

  scaffold89|si     168342 TTTCCAGTACATCGCAGCACGAAGGGTTTCTTCGAGTCTAGTGTGTCCAG 168391
                                                                             
C scaffold9|siz       4887 TTTCCAGTACATCGCAGCACGAAGGGTTTCTTCGAGTCTAGTGTGTCCAG 4838

  scaffold89|si     168392 GGTGCTGTAGATAGTGGTGGTACCAACTAACTGCACGGTGTTGAAGATCT 168441
                                                                             
C scaffold9|siz       4837 GGTGCTGTAGATAGTGGTGGTACCAACTAACTGCACGGTGTTGAAGATCT 4788

  scaffold89|si     168442 TTTGGAATGACCATTTTTCCGTCCTTACATAGGAGATGTGTACTTTCGAC 168491
                                                                             
C scaffold9|siz       4787 TTTGGAATGACCATTTTTCCGTCCTTACATAGGAGATGTGTACTTTCGAC 4738

  scaffold89|si     168492 CAATTGTGTCGAGTACTGGTCTTTCAACGTCTTCAAGCTGGCATCAAGCT 168541
                                                                             
C scaffold9|siz       4737 CAATTGTGTCGAGTACTGGTCTTTCAACGTCTTCAAGCTGGCATCAAGCT 4688

  scaffold89|si     168542 TTTGTGCTTCTGCAATCTCTTGTACTGTTAACGGGTAGATTACATCTTCT 168591
                                               i                             
C scaffold9|siz       4687 TTTGTGCTTCTGCAATCTCTCGTACTGTTAACGGGTAGATTACATCTTCT 4638

  scaffold89|si     168592 TCGCTGCGGTTTGCAAATACCAGATTCATTTCCTCTTGGTATGCAGAGGT 168641
                                                                             
C scaffold9|siz       4637 TCGCTGCGGTTTGCAAATACCAGATTCATTTCCTCTTGGTATGCAGAGGT 4588

  scaffold89|si     168642 GTCTATCGCACTCTCTTCTTGCATGGTGTAATGACACCAGCATTTGGTGA 168691
                                                                             
C scaffold9|siz       4587 GTCTATCGCACTCTCTTCTTGCATGGTGTAATGACACCAGCATTTGGTGA 4538

  scaffold89|si     168692 ACGTCATCCAGTTCTGAAG-TCACTCAGTATTGGTCCGATGTCTAAGCGA 168740
                                          viv -      i                       
C scaffold9|siz       4537 ACGTCATCCAGTTCTCGTGCTCACTCGGTATTGGTCCGATGTCTAAGCGA 4488

  scaffold89|si     168741 GAGATGGCGTCGGCAACAGTGTTATGTATGCCTTTAATGTAAACAATTTC 168790
                                                                            -
C scaffold9|siz       4487 GAGATGGCGTCGGCAACAGTGTTATGTATGCCTTTAATGTAAACAATTT- 4439

  scaffold89|si     168791 GGGGCCAAATTCCTCGAGGAGCAATCTCCATCGGTAGACACGGTCAGAGG 168840
                                                                             
C scaffold9|siz       4438 GGGGCCAAATTCCTCGAGGAGCAATCTCCATCGGTAGACACGGTCAGAGG 4389

  scaffold89|si     168841 TTAATCCGAGGGCGTCTTGGATTAGATTTTTATGGTCTGTGTAGACTTTT 168890
                                                                             
C scaffold9|siz       4388 TTAATCCGAGGGCGTCTTGGATTAGATTTTTATGGTCTGTGTAGACTTTT 4339

  scaffold89|si     168891 AATCTTTGTCCCCACAACATGCCTTTGAACTCCTTGAGTGTTTCCACTAT 168940
                                                                             
C scaffold9|siz       4338 AATCTTTGTCCCCACAACATGCCTTTGAACTCCTTGAGTGTTTCCACTAT 4289

  scaffold89|si     168941 GGCCAGTAGTTCTAGTTCGGTCACGCTGTACTTCTGTTGCGTCGTCGACA 168990
                                                                             
C scaffold9|siz       4288 GGCCAGTAGTTCTAGTTCGGTCACGCTGTACTTCTGTTGCGTCGTCGACA 4239

  scaffold89|si     168991 GCTTCCTGCTGAAGAACGCAAGGGGCCTATTACCCTGGGTGATAACTGAT 169040
                                                                             
C scaffold9|siz       4238 GCTTCCTGCTGAAGAACGCAAGGGGCCTATTACCCTGGGTGATAACTGAT 4189

  scaffold89|si     169041 CCAAGTT-----------------------ATCTCAAATTCCATTGAATA 169067
                                  -----------------------                    
C scaffold9|siz       4188 CCAAGTTGTTTAGACGAGGCATCAGTATATATCTCAAATTCCATTGAATA 4139

  scaffold89|si     169068 ATCGGGATAGGCTAAGACTACATCCTTGGCAATTGAAGTCTTAACGTCAT 169117
                                                                             
C scaffold9|siz       4138 ATCGGGATAGGCTAAGACTACATCCTTGGCAATTGAAGTCTTAACGTCAT 4089

  scaffold89|si     169118 CGAATGCTTTTGATGCACCGTGTCCCAGTACCATGGACGTTTCTTCGTCT 169167
                                                               i             
C scaffold9|siz       4088 CGAATGCTTTTGATGCACCGTGTCCCAGTACCATGGGCGTTTCTTCGTCT 4039

  scaffold89|si     169168 TGTTGGCTCTTGTGACCTTGGTGTGACCGCACTCTCCTACCAGTGAGGTG 169217
                                     v                                       
C scaffold9|siz       4038 TGTTGGCTCTGGTGACCTTGGTGTGACCGCACTCTCCTACCAGTGAGGTG 3989

  scaffold89|si     169218 AGTGGGGCAAGCACTTTGCTGCATCTTGCCCAAAGATCTCTATAGTACTG 169267
                                           i     i                           
C scaffold9|siz       3988 AGTGGGGCAAGCACTTCGCTGCGTCTTGCCCAAAGATCTCTATAGTACTG 3939

  scaffold89|si     169268 GACCATGCCCAGGAACTTACGGAGGTCTTTGACATTTTTCGGCGATGAAA 169317
                                                                  i          
C scaffold9|siz       3938 GACCATGCCCAGGAACTTACGGAGGTCTTTGACATTTTTTGGCGATGAAA 3889

  scaffold89|si     169318 TCGCGAGAATTGCCTGTACCTTTTTCTGCTGTGGTTTAATCCCTGATCGT 169367
                                     i                                  v    
C scaffold9|siz       3888 TCGCGAGAATCGCCTGTACCTTTTTCTGCTGTGGTTTAATCCCTGTTCGT 3839

  scaffold89|si     169368 GTGAGGGTATAACCAAGATATTCTGTTTCAAAGGTGCAGAATGACAACTT 169417
                                         v                              i    
C scaffold9|siz       3838 GTGAGGGTATAACCTAGATATTCTGTTTCAAAGGTGCAGAATGACGACTT 3789

  scaffold89|si     169418 TCGGGCGTTGATTCGCAAGCCCGCCTCGCGTAGCCTGGTAAGCACCATTT 169467
                                                                             
C scaffold9|siz       3788 TCGGGCGTTGATTCGCAAGCCCGCCTCGCGTAGCCTGGTAAGCACCATTT 3739

  scaffold89|si     169468 TCAATTTGTCAAGGTGGTCTTCCAGGTTTGCCTTTGTGATGCATAACAAA 169517
                                                                             
C scaffold9|siz       3738 TCAATTTGTCAAGGTGGTCTTCCAGGTTTGCCTTTGTGATGCATAACAAA 3689

  scaffold89|si     169518 TCATCAAGGTAAGCTTGTACGAACTCTAAGGCTCCCATTAGTGTTGACAT 169567
                                          i                                  
C scaffold9|siz       3688 TCATCAAGGTAAGCTCGTACGAACTCTAAGGCTCCCATTAGTGTTGACAT 3639

  scaffold89|si     169568 TTTTGCTTGAAAGATGTCTGGTGAACCTGCGATGCCCATTGGCAATCGGA 169617
                                                                             
C scaffold9|siz       3638 TTTTGCTTGAAAGATGTCTGGTGAACCTGCGATGCCCATTGGCAATCGGA 3589

  scaffold89|si     169618 GGTAAGAATACTTGCCCCATGGGAAAATGAGGGTACATATTTTGGATGAA 169667
                                                                             
C scaffold9|siz       3588 GGTAAGAATACTTGCCCCATGGGAAAATGAGGGTACATATTTTGGATGAA 3539

  scaffold89|si     169668 TCGGGATCCAGTCTTATGGTATAATAACCCATGTTTAAATCTAGGGTTGT 169717
                                         v                                   
C scaffold9|siz       3538 TCGGGATCCAGTCTAATGGTATAATAACCCATGTTTAAATCTAGGGTTGT 3489

  scaffold89|si     169718 AGCATAGGTAAATCCTTCTAGCTCTTGCAGGACTGTACTGATTTTGGGTA 169767
                                                                             
C scaffold9|siz       3488 AGCATAGGTAAATCCTTCTAGCTCTTGCAGGACTGTACTGATTTTGGGTA 3439

  scaffold89|si     169768 ATGGAAACGGCTTTCGAACCTA--CGTTTATTTACTTCTCTAAAATCAGT 169815
                                             -   --                          
C scaffold9|siz       3438 ATGGAAACGGCTTTCGAA-CTAGTCGTTTATTTACTTCTCTAAAATCAGT 3390

  scaffold89|si     169816 GAGAAAGCGTACAGTTCCGTATTGTTTTCCAGTGATAAATGATGGTGACG 169865
                                               v                             
C scaffold9|siz       3389 GAGAAAGCGTACAGTTCCGTCTTGTTTTCCAGTGATAAATGATGGTGACG 3340

  scaffold89|si     169866 CCCATTCCGATTTGGGATGAAACTCTACCACTCCCAGGTTGCATAATCTA 169915
                                       i   v                    v i          
C scaffold9|siz       3339 CCCATTCCGATTCGGGCTGAAACTCTACCACTCCCAGTTCGCATAATCTA 3290

  scaffold89|si     169916 TTCAGTTCTTTGATAGTTGTTTCTTTGCAAGATTTTGGTACTGGGTATGC 169965
                                                                             
C scaffold9|siz       3289 TTCAGTTCTTTGATAGTTGTTTCTTTGCAAGATTTTGGTACTGGGTATGC 3240

  scaffold89|si     169966 CTTGCCATGATATGGCTTTGCGCCCTCCTTAAGGTTCGAAGGACACAGGC 170015
                                                           -                 
C scaffold9|siz       3239 CTTGCCATGATATGGCTTTGCGCCCTCCTTAA-GTTCGAAGGACACAGGC 3191

  scaffold89|si     170016 TCTGTGTTCCAATCACCTAGTGTTCCGTCAAAAAGTATCTCAAATTCTGT 170065
                                            i                  vi            
C scaffold9|siz       3190 TCTGTGTTCCAATCACCCAGTGTTCCGTCAAAAAGTTCCTCAAATTCTGT 3141

  scaffold89|si     170066 GAGTAACTCC--CAACGAGTTTTGGTCTTGGAGACTTAGGTGAGTACAAT 170113
                                     --                                      
C scaffold9|siz       3140 GAGTAACTCCAGCAACGAGTTTTGGTCTTGGAGACTTAGGTGAGTACAAT 3091

  scaffold89|si     170114 TGGTGCTAACAATTGATTGGAGGTCTGCC-TTTTATAATTTGCATCTAGG 170162
                                                        -                    
C scaffold9|siz       3090 TGGTGCTAACAATTGATTGGAGGTCTGCCTTTTTATAATTTGCATCTAGG 3041

  scaffold89|si     170163 ATTTTAACTA-CCGCTGTGTCGCTTCCTGCGTACTTTGCGGTTCATTTGC 170211
                                     -                                       
C scaffold9|siz       3040 ATTTTAACTACCCGCTGTGTCGCTTCCTGCGTACTTTGCGGTTCATTTGC 2991

  scaffold89|si     170212 CATGCTGTTGTTAACAGCCCAGGCTTTATCCAAGTTTGATGAAGTCAGAC 170261
                                                                     i       
C scaffold9|siz       2990 CATGCTGTTGTTAACAGCCCAGGCTTTATCCAAGTTTGATGAGGTCAGAC 2941

  scaffold89|si     170262 TATTGATGTCTCTCATTGGCAAAATGATGTGATCAATGGTTATTTCTTTT 170311
                                                                             
C scaffold9|siz       2940 TATTGATGTCTCTCATTGGCAAAATGATGTGATCAATGGTTATTTCTTTT 2891

  scaffold89|si     170312 GTTCAAAAATCTAGAACAATTCCGAGCTCTTTCATGGTTTGACATCCAAG 170361
                               i                                             
C scaffold9|siz       2890 GTTCGAAAATCTAGAACAATTCCGAGCTCTTTCATGGTTTGACATCCAAG 2841

  scaffold89|si     170362 AATGAGGTCGAACGCTGGTTTTGCCATCTTTTTCCTATCATACTCTACTA 170411
                                             i               i               
C scaffold9|siz       2840 AATGAGGTCGAACGCTGGCTTTGCCATCTTTTTCTTATCATACTCTACTA 2791

  scaffold89|si     170412 CATCAGGAGTCACTGTGTACTCCTTACTGTTCGAATACTCAAAGAACTTA 170461
                                                                            v
C scaffold9|siz       2790 CATCAGGAGTCACTGTGTACTCCTTACTGTTCGAATACTCAAAGAACTTT 2741

  scaffold89|si     170462 AGGTTGACTTCGCTCCTTCCTTCGGTTAGGAAGCTCCCATTTGACGTGCG 170511
                            i                    i                  i i      
C scaffold9|siz       2740 AAGTTGACTTCGCTCCTTCCTTTGGTTAGGAAGCTCCCATTCGGCGTGCG 2691

  scaffold89|si     170512 CCAAGACTTTGGCACCTGCCTAGCCAAGTAGGGAAAGCGTTTCTCTGTTC 170561
                                                  i      -              i    
C scaffold9|siz       2690 CCAAGACTTTGGCACCTGCCTAGTCAAGTA-GGAAAGCGTTTCTCCGTTC 2642

  scaffold89|si     170562 CCATTGCATGGAACAGGAGATCACCATCAGATCCACTGTCTAGTAGAATC 170611
                             v                                           i   
C scaffold9|siz       2641 CCTTTGCATGGAACAGGAGATCACCATCAGATCCACTGTCTAGTAGGATC 2592

  scaffold89|si     170612 CTGATGACTGTGTTACTGGTACGACGCCCTGTAGAGTGTTCGATATTCTT 170661
                                                                             
C scaffold9|siz       2591 CTGATGACTGTGTTACTGGTACGACGCCCTGTAGAGTGTTCGATATTCTT 2542

  scaffold89|si     170662 ACGGGCTGGATTTTCAGTCGCTTTATAGCGTGCTTGTGCTACTACAGTAG 170711
                                                                             
C scaffold9|siz       2541 ACGGGCTGGATTTTCAGTCGCTTTATAGCGTGCTTGTGCTACTACAGTAG 2492

  scaffold89|si     170712 TGACCTGCCCTTCTTTACCTGTCAAAGGGGTTCACACTATTGAAAAGGTC 170761
                                                  -                          
C scaffold9|siz       2491 TGACCTGCCCTTCTTTACCTGTC-AAGGGGTTCACACTATTGAAAAGGTC 2443

  scaffold89|si     170762 ACCCGACAGTTC-GGGTCCGACAATTCGGTTATTGTTTCACTCTGTGTAA 170810
                                       -                                     
C scaffold9|siz       2442 ACCCGACAGTTCGGGGTCCGACAATTCGGTTATTGTTTCACTCTGTGTAA 2393

  scaffold89|si     170811 GGTTGGCTGGAAGATTTCCTAGGTCTTCTGCCAGGTTTGAACATGTCTTG 170860
                                                                i            
C scaffold9|siz       2392 GGTTGGCTGGAAGATTTCCTAGGTCTTCTGCCAGGTTCGAACATGTCTTG 2343

  scaffold89|si     170861 TTTGAACCAGAAAATGTTATGTTGGCACGTGGGGAAGTTTTAATCGGACT 170910
                                                                             
C scaffold9|siz       2342 TTTGAACCAGAAAATGTTATGTTGGCACGTGGGGAAGTTTTAATCGGACT 2293

  scaffold89|si     170911 AAGATAAGTGTTCATCATTTCATTACAATCGAATTTACTACACAATTTCT 170960
                                                           v                 
C scaffold9|siz       2292 AAGATAAGTGTTCATCATTTCATTACAATCGATTTTACTACACAATTTCT 2243

  scaffold89|si     170961 TAGTACTCCCCAACCCATCATCTCAAGATGAGTCTGAATCATCACTGTCA 171010
                                                                             
C scaffold9|siz       2242 TAGTACTCCCCAACCCATCATCTCAAGATGAGTCTGAATCATCACTGTCA 2193

  scaffold89|si     171011 CTCATGTCGTGATGCTTACGCTTCTTTTTTCCGATAGTGCGTTTCATTTT 171060
                                                                i            
C scaffold9|siz       2192 CTCATGTCGTGATGCTTACGCTTCTTTTTTCCGATAGCGCGTTTCATTTT 2143

  scaffold89|si     171061 CTTGTTGGACTTCGTAAGTTTGTCGATTTTAGCGGATAGCTGCACATAGC 171110
                                       v                              i      
C scaffold9|siz       2142 CTTGTTGGACTTGGTAAGTTTGTCGATTTTAGCGGATAGCTGCGCATAGC 2093

  scaffold89|si     171111 TACTTCCTCCTCGAGCAGGTCTCTCTAGTCCACGAGAGTTTCCATTTGGT 171160
                                                                             
C scaffold9|siz       2092 TACTTCCTCCTCGAGCAGGTCTCTCTAGTCCACGAGAGTTTCCATTTGGT 2043

  scaffold89|si     171161 TTTCT-CCCTTGAAGCTTGACTTCGGGTCCCATTGAGTCATACTTCCGGC 171209
                                -                 v                          
C scaffold9|siz       2042 TTTCTCCCCTTGAAGCTTGACTTGGGGTCCCATTGAGTCATACTTCCGGC 1993

  scaffold89|si     171210 AATCC-GAGTGTTGTGGGTGGTATGTGTGCCCCCATGTTTCTTGCAGAGA 171258
                                -                     i -                    
C scaffold9|siz       1992 AATCCGGAGTGTTGTGGGTGGTATGTGCG-CCCCATGTTTCTTGCAGAGA 1944

  scaffold89|si     171259 GAACAGTACTTCTCTGTGCGACGTTTCTTCGGAATCTGGTCACTAAAAGA 171308
                                               i         -     i             
C scaffold9|siz       1943 GAACAGTACTTCTCTGTGCGGCGTTTCTTC-GAATCCGGTCACTAAAAGA 1895

  scaffold89|si     171309 GACCATCTTCTTCCTAGATGAGTCGTTAGCCTTGGCTACGGTCTTGGGTC 171358
                                                                             
C scaffold9|siz       1894 GACCATCTTCTTCCTAGATGAGTCGTTAGCCTTGGCTACGGTCTTGGGTC 1845

  scaffold89|si     171359 CTTCTCCAACCTTTTCGGTGGGGTAGGCCTTCTCGATGCGTTCAAGGACT 171408
                                                                             
C scaffold9|siz       1844 CTTCTCCAACCTTTTCGGTGGGGTAGGCCTTCTCGATGCGTTCAAGGACT 1795

  scaffold89|si     171409 TCGAGAAGTTCCCTGACACTCTGTGGTACCAAAGCTCCACTGAGCTCATA 171458
                            -                                                
C scaffold9|siz       1794 T-GAGAAGTTCCCTGACACTCTGTGGTACCAAAGCTCCACTGAGCTCATA 1746

  scaffold89|si     171459 TTGGTCCTGCCAGTTCCTAGGAACCATCCTGAGGATGTGGCTTGCCAAGT 171508
                                                                             
C scaffold9|siz       1745 TTGGTCCTGCCAGTTCCTAGGAACCATCCTGAGGATGTGGCTTGCCAAGT 1696

  scaffold89|si     171509 CGGCATCATCAAATGGCCCGCATACTTTCGTAGACTTTGCAGCCTTTGAA 171558
                                                                             
C scaffold9|siz       1695 CGGCATCATCAAATGGCCCGCATACTTTCGTAGACTTTGCAGCCTTTGAA 1646

  scaffold89|si     171559 GAGTAAAACAGGCACGGCAAGAGTTCCACAAACCCGTTAAGGCGTTGGAT 171608
                                                         v                   
C scaffold9|siz       1645 GAGTAAAACAGGCACGGCAAGAGTTCCACATACCCGTTAAGGCGTTGGAT 1596

  scaffold89|si     171609 CCTCTGCACAAAGTCCCTGATGGGTACCCTGTTTGGTTTCTTCAGCCCAT 171658
                                                                             
C scaffold9|siz       1595 CCTCTGCACAAAGTCCCTGATGGGTACCCTGTTTGGTTTCTTCAGCCCAT 1546

  scaffold89|si     171659 TGCTGATGTAGAAA-CGTTCCTGCTCCGCTGCATCAGTCCTGAAGACGGT 171707
                                         -                              i    
C scaffold9|siz       1545 TGCTGATGTAGAAAGCGTTCCTGCTCCGCTGCATCAGTCCTGAAGGCGGT 1496

  scaffold89|si     171708 CTGCAGGTGCAACTGGACACATTCCTGAAAGGAGGTCCAAGATGCCGGGC 171757
                                                                             
C scaffold9|siz       1495 CTGCAGGTGCAACTGGACACATTCCTGAAAGGAGGTCCAAGATGCCGGGC 1446

  scaffold89|si     171758 GTTTTGTGGGATGCTCGGTCCCATACACATCGGTCCAGGGTTCGCAATTG 171807
                                                          v              i   
C scaffold9|siz       1445 GTTTTGTGGGATGCTCGGTCCCATACACATCTGTCCAGGGTTCGCAGTTG 1396

  scaffold89|si     171808 ATTTGCTCCCCAACGATGGTGGTCCAAGGACGACCGGCAGTCTCCGACAA 171857
                                                             v               
C scaffold9|siz       1395 ATTTGCTCCCCAACGATGGTGGTCCAAGGACGACGGGCAGTCTCCGACAA 1346

  scaffold89|si     171858 TTGAGTGGAGTACTGCAGGAAGATCGCTTGGCCAGCGGACACTAGGGCCT 171907
                                                                             
C scaffold9|siz       1345 TTGAGTGGAGTACTGCAGGAAGATCGCTTGGCCAGCGGACACTAGGGCCT 1296

  scaffold89|si     171908 CACTGGTGTGGATTTTAGCAGCAGTTGCTTTGTTCCATGACTGGAGGACA 171957
                                                                i           i
C scaffold9|siz       1295 CACTGGTGTGGATTTTAGCAGCAGTTGCTTTGTTCCACGACTGGAGGACG 1246

  scaffold89|si     171958 GGGGAATTTTCATCCGTCCCTTTGAACTTGGCTTTGGCCGCAGTGGCCGC 172007
                                                                             
C scaffold9|siz       1245 GGGGAATTTTCATCCGTCCCTTTGAACTTGGCTTTGGCCGCAGTGGCCGC 1196

  scaffold89|si     172008 AGTCAGTTTTGCCTCAGCCTTTTCATCTGCCTTACAGGCTTCCCCGTAGT 172057
                                                                    -        
C scaffold9|siz       1195 AGTCAGTTTTGCCTCAGCCTTTTCATCTGCCTTACAGGCTT-CCCGTAGT 1147

  scaffold89|si     172058 CCGTGTCTAAGCCTCTCTGGGAAATTATTTCCATCGAGGTCTGGACATGG 172107
                                                                             
C scaffold9|siz       1146 CCGTGTCTAAGCCTCTCTGGGAAATTATTTCCATCGAGGTCTGGACATGG 1097

  scaffold89|si     172108 TTGAGAAACTGTTCAGGACTTCCCTCGTCAAAGACGGTGACAGACAAGGT 172157
                                i                       i                    
C scaffold9|siz       1096 TTGAGGAACTGTTCAGGACTTCCCTCGTCGAAGACGGTGACAGACAAGGT 1047

  scaffold89|si     172158 CATTTTGTTGGAGACCTTGATTTTGTTGATTACCTTCGGGGTGTCCATGG 172207
                                                                             
C scaffold9|siz       1046 CATTTTGTTGGAGACCTTGATTTTGTTGATTACCTTCGGGGTGTCCATGG 997

  scaffold89|si     172208 CCGTGGGAATGTAGGAAATGGGTGGCTTAGACCTCCCTGAACTCCGTTTG 172257
                            v                                              ii
C scaffold9|siz        996 CAGTGGGAATGTAGGAAATGGGTGGCTTAGACCTCCCTGAACTCCGTTCA 947

  scaffold89|si     172258 CACTCCTGTGGCTTGAGTCCTTCTGGGCTTGATTTGCTGGTCGACATCCT 172307
                                                                             
C scaffold9|siz        946 CACTCCTGTGGCTTGAGTCCTTCTGGGCTTGATTTGCTGGTCGACATCCT 897

  scaffold89|si     172308 CTTAATTGCC---------GGCGTATTATATAACAAGGCCTTGAAGAAGG 172348
                                     ---------           v                   
C scaffold9|siz        896 CTTAATTGCCTCGCCAAGGGGCGTATTATAAAACAAGGCCTTGAAGAAGG 847

  scaffold89|si     172349 TCTTGGGTGCCCTGTTGAGGTTAGCTCGAAAAAGATTTTTTTTATTTTTT 172398
                                                              v              
C scaffold9|siz        846 TCTTGGGTGCCCTGTTGAGGTTAGCTCGAAAAAGAATTTTTTTATTTTTT 797

  scaffold89|si     172399 TATTTTTAAATTTTTCTTCGTCGGCCTTTATTTCTTGAAAGTCTTGCTTC 172448
                                                    i                        
C scaffold9|siz        796 TATTTTTAAATTTTTCTTCGTCGGCTTTTATTTCTTGAAAGTCTTGCTTC 747

  scaffold89|si     172449 CAACTATTTCGCGAGAATTCTCGATCAAGAAATTAATCCGACTTGTAGGA 172498
                                                      v               i      
C scaffold9|siz        746 CAACTATTTCGCGAGAATTCTCGATCACGAAATTAATCCGACTCGTAGGA 697

  scaffold89|si     172499 ATCCCCGATCGCAGAAGTCGATCGCTCGAAGTTTATCGCTGATGCTCGCT 172548
                                                 i                           
C scaffold9|siz        696 ATCCCCGATCGCAGAAGTCGATTGCTCGAAGTTTATCGCTGATGCTCGCT 647

  scaffold89|si     172549 GACCGCGGGATTATTTTGGAGAGCTTGTAGATCGCAAAACCGTAGGAATT 172598
                             i                      i         i              
C scaffold9|siz        646 GATCGCGGGATTATTTTGGAGAGCTCGTAGATCGCGAAACCGTAGGAATT 597

  scaffold89|si     172599 CGTCGATCGCGTAGCCGATTTTGGATAAATCGTCGATCGTGAAAAAAAAA 172648
                                          i                         -v       
C scaffold9|siz        596 CGTCGATCGCGTAGCTGATTTTGGATAAATCGTCGATCGTG-CAAAAAAA 548

  scaffold89|si     172649 CGTATCGCTGGTGCAAGTAGTTAAAATTGCCGCTCGCGATAAAGAATTTG 172698
                                         i iv                         i  v   
C scaffold9|siz        547 CGTATCGCTGGTGCGAAAAGTTAAAATTGCCGCTCGCGATAAAAAAATTG 498

  scaffold89|si     172699 TTAGCGTACCTCGTGTCGGAAGAGTTGGATGTCGATGGCTTCAGTGCACG 172748
                                                                    ii    i  
C scaffold9|siz        497 TTAGCGTACCTCGTGTCGGAAGAGTTGGATGTCGATGGCTTTGGTGCGCG 448

  scaffold89|si     172749 AAGGTCGCACCACGGTTATCTATAGATAGTGACCTTAGCCG--ATTCGTC 172796
                                                              v     -- v i   
C scaffold9|siz        447 AAGGTCGCACCACGGTTATCTATAGATAGTGACCTGAGCCGAAAATTGTC 398

  scaffold89|si     172797 GTAAAAAATATCACGCGAAAATTACAGGTAGTTTCGACAGGTGTCAAAGA 172846
                                                   i      v   i         i    
C scaffold9|siz        397 GTAAAAAATATCACGCGAAAATTATAGGTAGGTTCAACAGGTGTCGAAGA 348

  scaffold89|si     172847 TTTGATTTTATGAGCTATATTTTGTACTATTGTGAGGATGGAAAGGCAGT 172896
                                                                             
C scaffold9|siz        347 TTTGATTTTATGAGCTATATTTTGTACTATTGTGAGGATGGAAAGGCAGT 298

  scaffold89|si     172897 GGAACTGCATTCCAGTCCAAACGATGCAAACGATCATGGTGTAGGTTTCT 172946
                                         i                                   
C scaffold9|siz        297 GGAACTGCATTCCAATCCAAACGATGCAAACGATCATGGTGTAGGTTTCT 248

  scaffold89|si     172947 ACACAATATGGTATGTTCATACCCTTCTGATAGATGCTTAGATCTTCCTC 172996
                                                                             
C scaffold9|siz        247 ACACAATATGGTATGTTCATACCCTTCTGATAGATGCTTAGATCTTCCTC 198

  scaffold89|si     172997 CAGGGTGTTCTCTTGTTTGGGGTTCTGAACTTCCATGTTGGGGAGTCCAT 173046
                                                                             
C scaffold9|siz        197 CAGGGTGTTCTCTTGTTTGGGGTTCTGAACTTCCATGTTGGGGAGTCCAT 148

  scaffold89|si     173047 GCCGTTGGGAGGTGGACTCTCCTACTTGGGGTCCTGAGAATGCTCCTATT 173096
                                i                                            
C scaffold9|siz        147 GCCGTCGGGAGGTGGACTCTCCTACTTGGGGTCCTGAGAATGCTCCTATT 98

  scaffold89|si     173097 TAGGTTTTGTACACAGGGGTACAAAAAAGGCTGATTCATGCTCTATTTAG 173146
                                                                      i      
C scaffold9|siz         97 TAGGTTTTGTACACAGGGGTACAAAAAAGGCTGATTCATGCTCCATTTAG 48

  scaffold89|si     173147 GTTTTGTACCCAGGGGTACAAAAATAGCTGATTCTTGGCCTATGTCA 173193
                                   v                                      
C scaffold9|siz         47 GTTTTGTAGCCAGGGGTACAAAAATAGCTGATTCTTGGCCTATGTCA 1

Matrix = 20p45g.matrix
Kimura (with divCpGMod) = 1.25
Transitions / transversions = 2.14 (77/36)
Gap_init rate = 0.00 (32 / 6445), avg. gap size = 2.16 (69 / 32)


42 2.38 0.00 0.00 scaffold89|size764991 173815 173857 (591243) (CCTTGT)n#Simple_repeat 1 43 (0) c_b962s251i0 194852

  scaffold89|si     173815 CCTTGTCCTCGTCCTTGTCCTTGTCCTTGTCCTTGTCCTTGTC 173857
                                    i                                 
  (CCTTGT)n#Sim          1 CCTTGTCCTTGTCCTTGTCCTTGTCCTTGTCCTTGTCCTTGTC 43

Matrix = Unknown
Transitions / transversions = 1.00 (1/0)
Gap_init rate = 0.00 (0 / 42), avg. gap size = 0.0 (0 / 0)


496 32.10 15.79 3.20 scaffold89|size764991 176470 177248 (587852) C scaffold178|size795848_(dbseq-nr_718)_[393430,398968]#LTR/Copia (2420) 3119 2246 m_b962s001i10 194853

  scaffold89|si     176470 TGCCCTGTATAGATCTTGGAATGTCTTGATGATCCAATCAGCAGGTGTTA 176519
                               i  ---     v viv i ii        vvv   i  v  iv v 
C scaffold178|s       3119 TGCCTTG---AGATCATTATACGCTTTGATGATGACATCGGCTGGCTTGA 3073

  scaffold89|si     176520 CCAATGGTTCCATGATGAATTTGTGTTTCAAAAAGACTATGTCAG-AATT 176568
                            ivvv  i vii i   v       i  v     v   i    i -i i 
C scaffold178|s       3072 CTTCGGGCTGTGTAATGTATTTGTGCTTAAAAAATACTGTGTCGGTGACT 3023

  scaffold89|si     176569 TTGTGTGCTTCATGCTGTA-TGACAGAGATGATAGGA---TTGCAAAGTT 176614
                           ivv v     -i  i v v-     i v i   iv  ---i  i  v i 
C scaffold178|s       3022 CGTTTTGCTT-GTGTTTTCTTGACAAATACGATGTGACACCTGTAATGCT 2974

  scaffold89|si     176615 TTAGTGCTG---TGAAA-ATGAACCAGCCATTGCTATGATGTTTACCCCG 176660
                           i i v v  ---   i - iv v  iv      ----i     ii    i
C scaffold178|s       2973 CTGGAGATGTCTTGAGATACCACCCGTCCATTG----AATGTTCGCCCCA 2928

  scaffold89|si     176661 TGCTCATCATCCTGTTGTCTTGTTT----TGCAATTAAACCCAATAGGCC 176706
                             i i---- v vv      v    ----  v    iv  ivvii iv  
C scaffold178|s       2927 TGTTT----TGCGCTTGTCTGGTTTAATGTGAAATTGTACTGCGCAACCC 2882

  scaffold89|si     176707 ATTGACACCATGTGCATTTGATTCTAGTAGTTGATGATG--ATGGTGATA 176754
                               ivi v v v    vi i  ---   i i  v i  --i  i     
C scaffold178|s       2881 ATTGGGGCGAGGGGCATGCGGTT---GTAATCGAAGGTGCCGTGATGATA 2835

  scaffold89|si     176755 T------GCTGACATGT---------------ATTGCCCAAGCAAGGTTT 176783
                            ------     i    ---------------    i ii     -i   
C scaffold178|s       2834 TGCATAGGCTGATATGTTTGGTGCTACATTCGATTGTCTGAGCAA-ATTT 2786

  scaffold89|si     176784 AGGATGAGTATTGTGTGAGGAACTAGTTCATCCAAT----TGATTCCTGG 176829
                             ii v  i iv  v  v  i i  ii  i   v  ----    ---   
C scaffold178|s       2785 AGAGTCAGCACGGTTTGTGGGATTAACTCGTCCCATTCTCTGAT---TGG 2739

  scaffold89|si     176830 GAAA--GTCTGCT----------GTACT--CATGAATTGTCATTTAAATG 176865
                              i--     v ----------     -- v    v  i v        
C scaffold178|s       2738 GAAGTCGTCTGATACTCCTGCGAGTACTGCCTTGAAATGCCCTTTAAATG 2689

  scaffold89|si     176866 CCTATATCACACATTCTGCAAAATTTCATCAATGGATGTCAGATG----- 176910
                           i  ii  iv viv   v  i i     v  i   v     i v  -----
C scaffold178|s       2688 TCTGCATTCCTTTTTCAGCGAGATTTCTTCGATGCATGTCGGCTGGAGTT 2639

  scaffold89|si     176911 --------TCTGCTGAGCCATTGTTGTCAATTGCTGGATGATTTCAACTC 176952
                           --------     -- i  i  v iiiv       v ----i  v  i  
C scaffold178|s       2638 AATTCAACTCTGC--AACCGTTCTCACGAATTGCTTG----CTTGAATTC 2595

  scaffold89|si     176953 ATCGGGGGTTTCATTATTGAGTGAATGCCAAGATGGGA-ATATAA----T 176997
                           v  i  v i   i  i i    ivi    -  v    i- v  i ---- 
C scaffold178|s       2594 TTCAGGCGCTTCGTTGTCGAGTATGTGCC-AGTTGGGGCAAATGACTCCT 2546

  scaffold89|si     176998 GTTGCTAGC--CCATTTG---------------GCATCGGTGAAATATTT 177030
                                ivv --  i    ---------------  v     i i  vi  
C scaffold178|s       2545 GTTGCCTTCCACCGTTTGTAAATCCGTTGGTAAGCTTCGGTAAGATCCTT 2496

  scaffold89|si     177031 TGCTTTGCATACTCTGATTCATTCTGCACCTATGTTATTACCATCTGACT 177080
                           i  i    i ii i v vivi       i v    vi  v  i   i   
C scaffold178|s       2495 CGCCTTGCGTGTTTTCAACGGTTCTGCATCGATGTAGTTTCCGTCTAACT 2446

  scaffold89|si     177081 CAAC-----TCA--A---ACTGTGATGTATTTGATCAATTTTC-TGGAAA 177119
                               -----   -- ---    - v   v i vv ii    v -   i  
C scaffold178|s       2445 CAACAGCTATCATGACGTACTG-GTTGTTTCTCCTTGATTTGCGTGGGAA 2397

  scaffold89|si     177120 AGTGCCTGTTTTGACAGTGTAGAT----TTGTTGGTTGCGTCAA------ 177159
                           v v   v v  viv i     v  ----  v  v  i     i ------
C scaffold178|s       2396 CGGGCCAGATTGATCGGTGTACATCGGCTTCTTCGTCGCGTCGAACACAC 2347

  scaffold89|si     177160 -----------TCTTTGAGTTTG-TGCCAGGTGTTGGAGTGAAGCTTAAC 177197
                           -----------  i   v ii  -iv  v        vv ivivii    
C scaffold178|s       2346 GTAAGTAAACGTCCTTGTGCCTGACTCCTGGTGTTGGCTTATGTTCTAAC 2297

  scaffold89|si     177198 AATGCATCTTTGTCAGGGATTCTTACTGATCCAATCCCTTGTTTGTG-CT 177246
                            v   i  i i      i i i viii  v vv iv     - i   -  
C scaffold178|s       2296 ATTGCGTCCTCGTCAGGAACTTTAGTCGAGCGCACACCTTG-TCGTGTCT 2248

  scaffold89|si     177247 GT 177248
                             
C scaffold178|s       2247 GT 2246

Matrix = 20p45g.matrix
Kimura (with divCpGMod) = 36.08
Transitions / transversions = 1.28 (136/106)
Gap_init rate = 0.07 (56 / 778), avg. gap size = 2.70 (151 / 56)

353 34.13 12.42 3.01 scaffold89|size764991 176488 177614 (587486) C scaffold10|size1286326_(dbseq-nr_711)_[864734,870142]#LTR/Copia (2366) 3043 1814 m_b962s001i11 194853

  scaffold89|si     176488 GAATGTCTTGATGATCCAATCAGCAGGTGTTACCAATGGTTCCATGATGA 176537
                              i iv    i   ivv   i  v  vv v iiiv   i vii i   v
C scaffold10|si       3043 GAACGCATTGACGATTGCATCGGCCGGACTGATTGTTGGCTGTGTAATGT 2994

  scaffold89|si     176538 ATTTGTGTTTCAAAAAGACTATGTCAG--AATTTTGTGTGCTTCATG-CT 176584
                            i        v     v   i    i -- iiiviv v    - i  -  
C scaffold10|si       2993 ACTTGTGTTTGAAAAACACTGTGTCGGCCAGCCGCTTTTGCT-CGTGTCT 2945

  scaffold89|si     176585 GTATGACAGAGATGATAGG-ATTGCAAAGT-----TTTAGTGCTGTGAAA 176628
                           v v    ii v     iv -i  viiv   ----- i ii  i v   i 
C scaffold10|si       2944 TTCTGACGAATATGATGTGTGTTCTGTAGTGCTCCTCTGATGTTTTGAGA 2895

  scaffold89|si     176629 ATGAA-CCAGCCATTGCTATGATGTTTACCCCGTGCTCATCATCCTG-TT 176676
                           vv   -   v --  v v --   i i   vviv i i-  v     -  
C scaffold10|si       2894 TAGAATCCATC--TTCCGA--ATGCTCACCAAAGGTTT-TCCTCCTGCTT 2850

  scaffold89|si     176677 GTCTTGTTTTGCAATTAAACCCAATAGGCCATTGACACCA-TGTGCATTT 176725
                            vi   v v  v    iv  ivv i iv    i i i   -  -     i
C scaffold10|si       2849 GGTTTGATGTGGAATTGCACTGCACAACCCATCGGCGCCAATG-GCATTC 2801

  scaffold89|si     176726 GATTCTAGT----AGT----TGATGATG-----ATGGTGATAT----GCT 176758
                            i  v  i ---- v ----       i-----   vi     ---- v 
C scaffold10|si       2800 GGTTGTAATCAAAACTGCCGTGATGATATGCCCATGCCGATATATTTGGT 2751

  scaffold89|si     176759 GACA---TGTATTGCCCAAGCAAGGTTTAGGATGAGTATTGTGTGAGGAA 176805
                            v  ---  v      vi  i -      i i i    i   v     v 
C scaffold10|si       2750 GCCACATTGGATTGCCGGAGTA-GGTTTAAGGTAAGTACTGTTTGAGGCA 2702

  scaffold89|si     176806 CTAGTTCATCCAATTGATTCCTGGGAAAGTCTGCTGT--ACTC------- 176846
                           vi ii  i   v       vv v      -       --  i -------
C scaffold10|si       2701 ACAACTCGTCCCATTGATTGATTGGAAAG-CTGCTGTCTACCCCTGCCAA 2653

  scaffold89|si     176847 -------ATGAATTGTCATTTAAATGCCTATATCACACATTCTGCAAAAT 176889
                           -------     v  i vi  i    ii iv  vivi i   v  viv  
C scaffold10|si       2652 TACCGCAATGAAATGCCCCTTGAATGTTTGAATAGAGCGTTCGGCTGCAT 2603

  scaffold89|si     176890 TTCATCAATG--GAT--GTCAGATGTCTGCTGAGCCATTGTTGTCAATTG 176935
                            v i  vi  --   -- iii  -  iv i v i i-i  ivv i v i 
C scaffold10|si       2602 TACGTCTGTGTTGATCGGCTGGA-GTTAGTTCAACT-CTGCACTTATTCG 2555

  scaffold89|si     176936 C-TGGAT-GATTTC---AACTCATCGGGGGTTTCATTATTGAGTGAATGC 176980
                            -i    - v    ---  i  v  i  v i   i    i   iivi   
C scaffold10|si       2554 CACGGATTGCTTTCTTCAATTCTTCAGGTGCTTCGTTATCGAGCATGTGC 2505

  scaffold89|si     176981 CAAGATGG---GAATAT---AATG--TTGCTAGCCCATT------TGGC- 177015
                              vv   ---  v ii---ii  --    i --  i  ------    -
C scaffold10|si       2504 CAATTTGGACTGACTGCTCCGGTGGCTTGCCA--CCGTTGGAAGATGGCT 2457

  scaffold89|si     177016 ----A----TCGGTGAAATAT-TTTGCTTTGCATACTCTGATTCATTCTG 177056
                           ---- ----     -  i ii-      v v v ivii   i vii    
C scaffold10|si       2456 TGATACGCTTCGGT-AAGTGCCTTTGCTGTCCTTGACTTGACTGGCTCTG 2408

  scaffold89|si     177057 CACCTATGTTATTACCATCTGACTCAACTCAAACTGTGATGTATTTG--- 177103
                             i v    v   v      i    i  vvvv  ii v         ---
C scaffold10|si       2407 CATCAATGTAATTCCCATCTAACTCGACGGCTACCATTATGTATTTGTGC 2358

  scaffold89|si     177104 ----AT-CA-ATTTTCTGGAAAAGTGCCT-GTTTTGACAGTGTAGAT--- 177143
                           ----i -  -  v vv   ii  v v  i-    v v i vi  v  ---
C scaffold10|si       2357 CCGCGTGCAGATGTGATGGGGAACTTCCCCGTTTGGTCGGAATACATCGT 2308

  scaffold89|si     177144 -TTGTTGGTTGCGTCAA----------------TCTTTGAGTTTG-TGCC 177175
                           -  v  v  v ii    ----------------      v i   -iv  
C scaffold10|si       2307 CTTCTTCGTGGTATCAAAACCCGTAAGTACACATCTTTGTGCTTGACTCC 2258

  scaffold89|si     177176 AGGTGTTGGAGTGAAGCTTAACAATGCATCTTTGTCAGGGATTCTTACTG 177225
                           v  i     iv    v iv v  vi  i    ii   iv  i i  iiv 
C scaffold10|si       2257 TGGCGTTGGGTTGAACCCAATCATCGCGTCTTCATCAATGACTTTTGTGG 2208

  scaffold89|si     177226 ATCCAATCCCTTGT-TTGTGCTGTTCCAGGCTTCCTATCAACTTTGTCAC 177274
                              i  iv     i-    -   i i  v ivi  iv  vi v i-   i
C scaffold10|si       2207 ATCTAACACCTTGCCTTGT-CTGCTTCATGTGCCCCTTCTGCGTC-TCAT 2160

  scaffold89|si     177275 CATATTCAGGGAAG---------ATGTTTCTTGATGGTAAACAAGGGAAT 177315
                            vv i  v      ---------  i  iii  ii vi vi v   i   
C scaffold10|si       2159 CTGACTCCGGGAAGTGTTTTGAGATATTCTCTGGCGTCATGCCAGGAAAT 2110

  scaffold89|si     177316 GAAAAAAGATTCCCCTTGCTTGAGG----GAGTAGTGTTGTTTTTGTCAT 177361
                            vi vi     i  v vvi   v  ----      i    vi     iiv
C scaffold10|si       2109 GTGACGAGATTTCCGTGCTTTGCGGCGGTGAGTAGCGTTGACTTTGTTGG 2060

  scaffold89|si     177362 GAATCAAAATGCAGCATAAAGGTACCT---AACCATTGTTCTGCTGTTGG 177408
                           iv   vv ii  v    iv vvi i  ---    - i    - ivi    
C scaffold10|si       2059 ATATCCCAGCGCTGCATGCATCCATCTCACAACC-TCGTTC-GTGATTGG 2012

  scaffold89|si     177409 AAGTTCACTGCCACAGATGTTTTGGGAAGATCCAATGCAGTGGTATGTAT 177458
                           v i   ii----   v  - iv i ------  i iv iiiii   vi -
C scaffold10|si       2011 CAATTCGT----ACACAT-TCATAG------CCGACTCGACAATATTCA- 1974

  scaffold89|si     177459 GACCAGGTCCTCAGTGATGATTT---TGATAA--GGGCACATGCAAGACG 177503
                              ii  --v  ii  i vi   ---  ii  --   -    i v v vv
C scaffold10|si       1973 GACTGGG--ATCGATGGTTGTTTCGTTGGCAATTGGG-ACATACCATAAT 1927

  scaffold89|si     177504 CCTTGAGC-TCTCTCCACCTTTGGAGCAA----AGCGCCTATTGTGATGT 177548
                             ii vv -     v    i      v v----i v    v  vi --- 
C scaffold10|si       1926 CCCCGCTCGTCTCTGCACCCTTGGAGGACTGGCGGAGCCTTTTCCG---T 1880

  scaffold89|si     177549 GGTGGTCTCATAATCTGTTTCATGGATGGTGGCCCATTCCTGGTAAGG-A 177597
                            i     v   v   vv   vi i    v  i i v   i   iv   - 
C scaffold10|si       1879 GATGGTCACATCATCGCTTTGGTAGATGTTGACTCCTTCTTGGCCAGGTA 1830

  scaffold89|si     177598 TGACAAATTGTTGTGTA 177614
                           v  -   i         
C scaffold10|si       1829 AGA-AAACTGTTGTGTA 1814

Matrix = 20p45g.matrix
Kimura (with divCpGMod) = 40.76
Transitions / transversions = 1.25 (207/166)
Gap_init rate = 0.07 (82 / 1126), avg. gap size = 2.16 (177 / 82)

399 32.71 17.14 2.26 scaffold89|size764991 176680 177414 (587686) C scaffold226|size248449_(dbseq-nr_558)_[144290,149814]#LTR/Copia (2653) 2872 2031 m_b962s001i12 194853

  scaffold89|si     176680 TTGTTTTGCAATTAAACCCAATAGGCCATTGACACCATGTGCATTTGATT 176729
                              v v  v    i    ivii vv    i iii v  vv     i i  
C scaffold226|s       2872 TTGATGTGGAATTGAACCTCGCATCCCATCGGTGCGATCGGCATTCGGTT 2823

  scaffold89|si     176730 CTAGT---AGTTGATGATGATGGT-----------GATATGCTG------ 176759
                           v    --- ii  vi -  i    -----------      i  ------
C scaffold226|s       2822 ATAGTCGAAACTGCCG-TGGTGGTACGCCCAAGCCGATATGTTGGGTGCA 2774

  scaffold89|si     176760 ACAT-GTATTGCCCAAGCAAGGTTTAGGATGAGTATTGTGTGAGGAACTA 176808
                               - v      vv i   i-  i i i i    i   v  v  v vi 
C scaffold226|s       2773 ACATTGGATTGCCGCAACAAA-TTCAAGGTAAGTACTGTTTGTGGTAGCA 2725

  scaffold89|si     176809 GTTCATCCAATTGATTCCTGGGAAAGT------------CTGCT-GTACT 176845
                            i  i v v    i  vv v  i   i------------    i-     
C scaffold226|s       2724 GCTCGTGCCATTGGTTGATTGGGAAGCTGTTTGGAACTCCTGCCAGTACT 2675

  scaffold89|si     176846 --CATGAATTGTCATTTAAATGCCTATATCACACATTCTGCAAAATTTCA 176893
                           --v  v iv  i v   i    ii iv  ii v i   v  viv     i
C scaffold226|s       2674 GAAATTAGATGCCCTTTGAATGTTTGGATTGCTCGTTCGGCCGCATTTCG 2625

  scaffold89|si     176894 TCAATGGATGTC---AGATGT-----CTGCTGAGCCATTGTTGTCA---A 176932
                             vi  v     ---v i   ----- ii  vv  vi vi  v   --- 
C scaffold226|s       2624 TCTGTGTATGTCTGCCGGTGTTAACTCCACTCTGCAGTGATTCTCACGGA 2575

  scaffold89|si     176933 TTGCTGGATGATTTCAACTCATCGGGGGTTTCATTATTGAGTGAATGCCA 176982
                                ---  v   -  i  v  i  v i   i  i i   vivi     
C scaffold226|s       2574 TTGCT---TGCTTT-AATTCCTCAGGTGCTTCGTTGTCGAGGATGTGCCA 2529

  scaffold89|si     176983 AGATGGGAATATAATGTTGC--TAGCCCATTTGGCATCGGTGAAATATTT 177030
                            v- v   v i- v  i v -- i   --  i--       vi     i 
C scaffold226|s       2528 AT-TTGGACTG-ACTGCTCCGGTGGCC--TTC--CATCGGTTGAATATCT 2485

  scaffold89|si     177031 TG-------------------------CTTTGCATACTCTGATTCATTCT 177055
                             -------------------------   vv i iv iv    vii  v
C scaffold226|s       2484 TGGTGTAGGCCTCGGTAAGTGCGTTAGCTTGTCGTGATTGGATTGGCTCA 2435

  scaffold89|si     177056 GCACCTATGTTATTACCATCTGACTCAACTCAAACTGTGATGTATTTG-A 177104
                              i v   vvi     i   i        vvv  ii           -i
C scaffold226|s       2434 GCATCAATGAAGTTACCGTCTAACTCAACTGCCACCATGATGTATTTGTG 2385

  scaffold89|si     177105 TCAATTTTCTG--------GAAAAGTGCCTGTTTTGA-CAGTGTAGATTT 177145
                             v   viii -------- i   v v  i v i   - i v   v    
C scaffold226|s       2384 TCCATTGCTCGACGGGACAGGAAACTTCCCGGTCTGATCGGAGTACATTT 2335

  scaffold89|si     177146 G----TTGGTTGCGTCA-----------------ATCTTTGAGTTTGT-G 177173
                            ----     v      -----------------       v    v -i
C scaffold226|s       2334 GCTTCTTGGTGGCGTCATAGGTGCGTAAGTACACATCTTTGTGTTTTTCA 2285

  scaffold89|si     177174 CCAGGTGTTGGAGTGAAGCTTAACAATGCATCTTTGTCAGGGATTCTTAC 177223
                             i  vv i  vv    i ii i  vi     i     vivv   i vii
C scaffold226|s       2284 CCGGGGCTCGGCTTGAAACCCAGCATCGCATCCTTGTCCACTATTTTGGT 2235

  scaffold89|si     177224 TGATCCAATCCCTTGTTTGTGCTGTTCCAGGCTTCCTATCAAC--TTTG- 177270
                              i i  i         ----i   i--- i   v   v v --    -
C scaffold226|s       2234 TGACCTAACCCCTTGTTT----CGTTT---GTTTCATATGACCCTTTTGG 2192

  scaffold89|si     177271 ---TCACCATATTCAGG---------GAAGATGTTTCTTGATGGTAAACA 177308
                           ---  ii vv       --------- i    i   iiv i  vv i  v
C scaffold226|s       2191 GTTTCGTCCGATTCAGGAAAGTGTCTGGAGATATTTTCGGGTGTGAGACC 2142

  scaffold89|si     177309 AGGGAATGAAAAAAGATT-CC---CCTTGCTTGAGGGAGTAGTGTTGTTT 177354
                           v  i    vi vi     -  --- i    ivvi vi  i v     ii 
C scaffold226|s       2141 TGGAAATGTGACGAGATTGCCATGCTTTGCCGCGGTAAGCATTGTTGCCT 2092

  scaffold89|si     177355 TTGTCATGAATCAAAATGCAGCATAAAGGTACCTAACCAT-TGTTCTGCT 177403
                               iiv v v vv ii  v    i   iv i        - v  i  iv
C scaffold226|s       2091 TTGTTGGGTAGCCCAGCGCTGCATGAAGAAATCTAACCATCTCTTTTGTG 2042

  scaffold89|si     177404 GTTGGAAGTTC 177414
                           v    v i   
C scaffold226|s       2041 CTTGGCAATTC 2031

Matrix = 20p45g.matrix
Kimura (with divCpGMod) = 38.19
Transitions / transversions = 1.16 (126/109)
Gap_init rate = 0.06 (44 / 734), avg. gap size = 3.30 (145 / 44)


232 13.51 0.00 0.00 scaffold89|size764991 179741 179777 (585323) C rnd-5_family-616#Unknown (4) 72 36 m_b962s001i13 194854

  scaffold89|si     179741 ACCGATCTATTTTGGCGAGTCTACGCATTCCTATATA 179777
                                vv           v      v        i  
C rnd-5_family-         72 ACCGAGATATTTTGGCGATTCTACGGATTCCTATGTA 36

Matrix = 20p45g.matrix
Kimura (with divCpGMod) = 14.94
Transitions / transversions = 0.25 (1/4)
Gap_init rate = 0.00 (0 / 36), avg. gap size = 0.0 (0 / 0)


349 13.24 5.88 0.00 scaffold89|size764991 187792 187859 (577241) C rnd-1_family-84#Unknown (1) 653 582 m_b962s001i14 194855

  scaffold89|si     187792 ATCAAGATCTTT-CTTGAAATAATCTTAGTTTGTTATCATCTGAGA---T 187837
                                   i   -       v           i i  iiv?i    --- 
C rnd-1_family-        653 ATCAAGATTTTTTCTTGAAAAAATCTTAGTTTATCATTGANCGAGAATTT 604

  scaffold89|si     187838 TTGTCCTTCTCCTTCTCCAGGA 187859
                             v                   
C rnd-1_family-        603 TTTTCCTTCTCCTTCTCCAGGA 582

Matrix = 20p45g.matrix
Kimura (with divCpGMod) = 13.32
Transitions / transversions = 2.00 (6/3)
Gap_init rate = 0.03 (2 / 67), avg. gap size = 2.00 (4 / 2)


2260 12.56 5.34 0.73 scaffold89|size764991 187858 188250 (576850) genome_10_3662#DNA 1 411 (289) m_b962s001i15 194856

  scaffold89|si     187858 GAAGATCCGGCAA-TTTGGAACAAAGTAAGTAGAAGTAGAAATATCCCTT 187906
                                        -        i   v     v vv v      v     
  genome_10_366          1 GAAGATCCGGCAAATTTGGAACGAAGGAAGTATATTTTGAAATAACCCTT 50

  scaffold89|si     187907 CCAAGGAACATTTGGGGAGAAGATATTGATTCAAGTAATACCACAAAATC 187956
                           i  v    v      v          i   v        v          
  genome_10_366         51 TCACGGAAAATTTGGCGAGAAGATATCGATGCAAGTAATCCCACAAAATC 100

  scaffold89|si     187957 AAATTTAAATCTATCGTACGTCTACATTGTATTGCTGATTTCAACGGAAG 188006
                                         i      v  ii  i   v     i           
  genome_10_366        101 AAATTTAAATCTATTGTACGTATATGTTATATAGCTGACTTCAACGGAAG 150

  scaffold89|si     188007 AAAAGATAAAGAACATTACGCGAATCCTATATGTATCCGTAAGAACTATC 188056
                               v v i    ii   v    v  vv    i       v         
  genome_10_366        151 AAAATAAAGAGAATGTTAAGCGATTCAAATATATATCCGTTAGAACTATC 200

  scaffold89|si     188057 AACGATTCAGTCCAGTATGACCTCTTAGAGAGGAAAGAAGCAATCGTTGC 188106
                                                    i---v           i        
  genome_10_366        201 AACGATTCAGTCCAGTATGACCTCTC---TAGGAAAGAAGCGATCGTTGC 247

  scaffold89|si     188107 TGCCAAACTCGATTGAATAT-----AA-----TTGAGCACTTTTGAACAT 188146
                                               -----  -----    i  i          
  genome_10_366        248 TGCCAAACTCGATTGAATATTTTTGAACATTTTTGAACATTTTTGAACAT 297

  scaffold89|si     188147 TTTGGACCATTTTTGAATTGTTCAAAAATGTTCAAAAATTAGGGTACATA 188196
                              v  v          i                  v        v i  
  genome_10_366        298 TTTTGAACATTTTTGAACTGTTCAAAAATGTTCAAATATTAGGGTTCGTA 347

  scaffold89|si     188197 TTTCGGCTAGGAGGTA----------TTGAACATTTTTGAGCATGTTCAA 188236
                                i v v v    ----------              i         
  genome_10_366        348 TTTCGACAACGTGGTATTGAACATTTTTGAACATTTTTGAACATGTTCAA 397

  scaffold89|si     188237 AAATGTTCAAGAAG 188250
                                     i   
  genome_10_366        398 AAATGTTCAAAAAG 411

Matrix = 20p45g.matrix
Kimura (with divCpGMod) = 12.65
Transitions / transversions = 0.75 (21/28)
Gap_init rate = 0.02 (7 / 392), avg. gap size = 3.43 (24 / 7)

856 12.26 0.52 15.48 scaffold89|size764991 188139 188331 (576769) genome_10_3662#DNA 364 531 (169) m_b962s001i16 194856

  scaffold89|si     188139 TTGAACATTTTGGACCATTTTTGAAT-TGTTCAAAAATGTTCAAAAATTA 188187
                                      v  v          i-                    ---
  genome_10_366        364 TTGAACATTTTTGAACATTTTTGAACATGTTCAAAAATGTTCAAAAA--- 410

  scaffold89|si     188188 GGGTACATATTTCGGCTAGGAGGTATTGAACATTTTTGAGCATGTTCAAA 188237
                           --  v  ---------------------  v  v  ii vv         
  genome_10_366        411 --GTTCA---------------------AAAATGTTCAATAATGTTCAAA 437

  scaffold89|si     188238 AATGTTCAAGAAGACATTGGCTTCAATTCATTGTCGTTGCCAATTGAGGT 188287
                                                                i       i    
  genome_10_366        438 AATGTTCAAGAAGACATTGGCTTCAATTCATTGTCGTCGCCAATTAAGGT 487

  scaffold89|si     188288 CGGTGTAAAAACATCGAATGTATGTATTCATACTTTTGAATGTA 188331
                             v v         iv  i   i          v        i 
  genome_10_366        488 CGCTCTAAAAACATTTAACGTACGTATTCATACGTTTGAATGCA 531

Matrix = 20p45g.matrix
Kimura (with divCpGMod) = 11.15
Transitions / transversions = 0.82 (9/11)
Gap_init rate = 0.14 (27 / 192), avg. gap size = 1.00 (27 / 27)


464 16.23 2.68 6.48 scaffold89|size764991 188309 188420 (576680) rnd-1_family-135#Unknown 532 639 (380) m_b962s001i17 194857

  scaffold89|si     188309 ATGTATTCATACTTTTGAATGTATTACAAGCAGCCGCTGCAAGATTTTTT 188358
                               v    i---    v v       ?                      
  rnd-1_family-        532 ATGTTTTCAC---TTTGTAGGTATTACNAGCAGCCGCTGCAAGATTTTTT 578

  scaffold89|si     188359 AGCAGCGGT---AGCCCGCAAAAAGGAATTCACCTTGTTTTGTTGAAAAG 188405
                                 i  ---    i     vv    vvvii       i   --  iv
  rnd-1_family-        579 AGCAGCAGTGGGAGCCTGCAAACTGGAAGAAGTCTTGTTTCGTT--AAGT 626

  scaffold89|si     188406 AAGATATAACAGCGG 188420
                              --       i  
  rnd-1_family-        627 AAG--ATAACAGTGG 639

Matrix = 20p45g.matrix
Kimura (with divCpGMod) = 17.37
Transitions / transversions = 0.89 (8/9)
Gap_init rate = 0.07 (8 / 111), avg. gap size = 1.25 (10 / 8)


1290 10.06 1.78 0.00 scaffold89|size764991 188331 188499 (576601) C rnd-1_family-17#Unknown (0) 556 385 m_b962s001i18 194858

  scaffold89|si     188331 ATTACAAGCAGCCGCTGCAAGATTTTTTAGCAGC---GGTAGCCCGCAAA 188377
                                                             ---  v          
C rnd-1_family-        556 ATTACAAGCAGCCGCTGCAAGATTTTTTAGCAGCAGCGGGAGCCCGCAAA 507

  scaffold89|si     188378 AAGGAATTCACCTTGTTTTGTTGAAAAGAAGATATAACAGCGGCCGCCAG 188427
                                    i        i   i                 i         
C rnd-1_family-        506 AAGGAATTCGCCTTGTTTCGTTAAAAAGAAGATATAACAGTGGCCGCCAG 457

  scaffold89|si     188428 TTAGTGCGCGCGCCGCGCTCGCTTCGCTCGCGCTGCGTGCATGGCCACAA 188477
                               i i                          i   i   i  v   i 
C rnd-1_family-        456 TTAGCGTGCGCGCCGCGCTCGCTTCGCTCGCGCCGCGCGCACGGGCACGA 407

  scaffold89|si     188478 CTTCTTTAGTACTGTGCTTTAC 188499
                              i      i   i    ii 
C rnd-1_family-        406 CTTTTTTAGTGCTGCGCTTCGC 385

Matrix = 20p45g.matrix
Kimura (with divCpGMod) = 5.44
Transitions / transversions = 7.50 (15/2)
Gap_init rate = 0.01 (1 / 168), avg. gap size = 3.00 (3 / 1)


389 17.05 8.05 5.62 scaffold89|size764991 188457 188543 (576557) rnd-1_family-77#Unknown 10 98 (367) m_b962s001i19 194859

  scaffold89|si     188457 GCGCTGCGTGCATGGCCACAACTTCTTTAGTACTGTGCTTTACAATATTA 188506
                               ?   i   i  v   i    i      i                  
  rnd-1_family-         10 GCGCNGCGCGCACGGGCACGACTTTTTTAGTGCTGTGCTTTACAATATTA 59

  scaffold89|si     188507 -------AGCTAGCTTTGCTCGCACAATGATTCGGCAATACATT 188543
                           -------  v  vi   ivi   -----            i i 
  rnd-1_family-         60 TCGTGTTAGGTATTTTTAACCGC-----GATTCGGCAATATACT 98

Matrix = 20p45g.matrix
Kimura (with divCpGMod) = 15.64
Transitions / transversions = 2.50 (10/4)
Gap_init rate = 0.07 (6 / 86), avg. gap size = 2.00 (12 / 6)

394 12.31 7.69 0.00 scaffold89|size764991 188463 188527 (576573) rnd-1_family-200#Unknown 1 70 (432) m_b962s001i20 194859

  scaffold89|si     188463 CGTGCATGGCCACAACTTCTTTAGTACTGTGCTTTACAATAT----T-AA 188507
                             i   i  v   i    i      i                ---- -  
  rnd-1_family-          1 CGCGCACGGGCACGACTTTTTTAGTGCTGTGCTTTACAATATAAAATAAA 50

  scaffold89|si     188508 GCTAGCTTTGCTCGCACAAT 188527
                             v     i           
  rnd-1_family-         51 GCGAGCTTCGCTCGCACAAT 70

Matrix = 20p45g.matrix
Kimura (with divCpGMod) = 7.11
Transitions / transversions = 3.00 (6/2)
Gap_init rate = 0.03 (2 / 64), avg. gap size = 2.50 (5 / 2)


2877 5.98 1.08 0.54 scaffold89|size764991 188528 188897 (576203) rnd-1_family-84#Unknown 14 385 (269) m_b962s001i21 194860

  scaffold89|si     188528 GATTCGGCAATACATTATGTTACAACAGCCATTGCCAAATAAAAGAGTGA 188577
                                       i i           i                       
  rnd-1_family-         14 GATTCGGCAATATACTATGTTACAACGGCCATTGCCAAATAAAAGAGTGA 63

  scaffold89|si     188578 TTTGGTCCACTCTCAGGCAATATCGGAACTTTAAGGGCTGATCAAGTGTT 188627
                                   i                       v          i      
  rnd-1_family-         64 TTTGGTCCGCTCTCAGGCAATATCGGAACTTTCAGGGCTGATCGAGTGTT 113

  scaffold89|si     188628 GAAAAGGCCATTTCTTTGCGTGGTCACTTTGTTTCAAAAATGACCGCAAT 188677
                            -              ?   i    i       i                
  rnd-1_family-        114 G-AAAGGCCATTTCTTNGCGCGGTCGCTTTGTTCCAAAAATGACCGCAAT 162

  scaffold89|si     188678 GGCTGTTGCAAGCGC-GGGGGCACTTT-CGATCAAGTTCACTTGAGGATC 188725
                                          -           -               ?  v   
  rnd-1_family-        163 GGCTGTTGCAAGCGCGGGGGGCACTTTCCGATCAAGTTCACTTNAGCATC 212

  scaffold89|si     188726 ACTTGAAATTCTTGAAAACGTGTTGGTCCAACCTGTCTA--CCAAGTGAA 188773
                           i      i                            v  --         
  rnd-1_family-        213 GCTTGAAGTTCTTGAAAACGTGTTGGTCCAACCTGTGTATCCCAAGTGAA 262

  scaffold89|si     188774 CCTATCAACAAAATGAGATCAGAATTCGCTCCCTAACAGAAGTGAGCGAA 188823
                                i                   v    -                   
  rnd-1_family-        263 CCTATTAACAAAATGAGATCAGAATACGCT-CCTAACAGAAGTGAGCGAA 311

  scaffold89|si     188824 ATGTACCAAAACCTCTTTGGGGGAACAATTCAATTTTGAGAATTAGGGCT 188873
                                            v  i      ?     i         v      
  rnd-1_family-        312 ATGTACCAAAACCTCTTGGGAGGAACANTTCAACTTTGAGAATGAGGGCT 361

  scaffold89|si     188874 TGAGAGGGGTCATTCGGTCATGTT 188897
                               i        ?i      v  
  rnd-1_family-        362 TGAGGGGGGTCATNTGGTCATTTT 385

Matrix = 20p45g.matrix
Kimura (with divCpGMod) = 4.72
Transitions / transversions = 2.14 (15/7)
Gap_init rate = 0.01 (5 / 369), avg. gap size = 1.20 (6 / 5)


323 9.26 14.81 0.00 scaffold89|size764991 188906 188959 (576141) rnd-1_family-1350#Unknown 1 62 (401) m_b962s001i22 194861

  scaffold89|si     188906 AAAACTCTCTG--------GTTATGTACCATTCCAGGTCTTTATTGTACC 188947
                                     i--------  v i      v       v           
  rnd-1_family-          1 AAAACTCTCTACCTCTAGAGTGACGTACCAGTCCAGGTGTTTATTGTACC 50

  scaffold89|si     188948 ATGTGGCAATCC 188959
                                       
  rnd-1_family-         51 ATGTGGCAATCC 62

Matrix = 20p45g.matrix
Kimura (with divCpGMod) = 8.01
Transitions / transversions = 0.67 (2/3)
Gap_init rate = 0.02 (1 / 53), avg. gap size = 8.00 (8 / 1)


256 5.99 7.69 3.70 scaffold89|size764991 188943 188994 (576106) C rnd-1_family-279#Unknown (0) 866 813 m_b962s001i23 194862

  scaffold89|si     188943 GTACCATGTGGCAATCCTCACCTTAC--AATACTTTAACGAACAAG--CA 188988
                                          -     v    --  i  v    -       --  
C rnd-1_family-        866 GTACCATGTGGCAAT-CTCACGTTACAAAACACGTTAA-GAACAAGCCCA 819

  scaffold89|si     188989 ATTTTA 188994
                                 
C rnd-1_family-        818 ATTTTA 813

Matrix = 20p45g.matrix
Kimura (with divCpGMod) = 6.25
Transitions / transversions = 0.50 (1/2)
Gap_init rate = 0.08 (4 / 51), avg. gap size = 1.50 (6 / 4)


2864 3.96 0.00 0.00 scaffold89|size764991 188997 189324 (575776) C genome_10_413#DNA (0) 328 1 m_b962s001i24 194863

  scaffold89|si     188997 TAGAGATGGTTCTCGGTCGAGAATTCGAGATTGAGACACGAGAATTTCTC 189046
                                                          i                  
C genome_10_413        328 TAGAGATGGTTCTCGGTCGAGAATTCGAGATCGAGACACGAGAATTTCTC 279

  scaffold89|si     189047 GTTCGAGATGATGTCTCATCTCGAAACACTCCGATCCAAGATCCGAGATG 189096
                                                                i            
C genome_10_413        278 GTTCGAGATGATGTCTCATCTCGAAACACTCCGATCCGAGATCCGAGATG 229

  scaffold89|si     189097 AGACTTTTTACATACACGTACAACGCACGTACATATATAAACACATATCT 189146
                              i       i                    i           i     
C genome_10_413        228 AGATTTTTTACGTACACGTACAACGCACGTACGTATATAAACACGTATCT 179

  scaffold89|si     189147 ATCAAGGTACATACGTGACATGCGTCAGAATTGCGCACAAGCTCATTCAA 189196
                                              i          v    i   v        i 
C genome_10_413        178 ATCAAGGTACATACGTGACGTGCGTCAGAAGTGCGTACACGCTCATTCGA 129

  scaffold89|si     189197 TCTGGAATGGAATCTCCTATCAATTCCAAGGATATCATCTCGAATGAGAT 189246
                                                                             
C genome_10_413        128 TCTGGAATGGAATCTCCTATCAATTCCAAGGATATCATCTCGAATGAGAT 79

  scaffold89|si     189247 CTCGATCTCGAAGGGTCAAATCTCGAACTATTCTTGATCTCGAAAAATTG 189296
                                                                             
C genome_10_413         78 CTCGATCTCGAAGGGTCAAATCTCGAACTATTCTTGATCTCGAAAAATTG 29

  scaffold89|si     189297 TACAAGACGAGAACGAGAACCATCTCTA 189324
                           i  i                        
C genome_10_413         28 CACGAGACGAGAACGAGAACCATCTCTA 1

Matrix = 20p45g.matrix
Kimura (with divCpGMod) = 1.79
Transitions / transversions = 5.50 (11/2)
Gap_init rate = 0.00 (0 / 327), avg. gap size = 0.0 (0 / 0)


715 7.30 0.00 1.04 scaffold89|size764991 189312 189408 (575692) C rnd-1_family-279#Unknown (36) 830 735 m_b962s001i25 194862

  scaffold89|si     189312 AGAACCATCTCTAATTTTACGGAATGACGTAAAATTCTTTCTTCTGTACC 189361
                                v v i -       v     v                        
C rnd-1_family-        830 AGAACAAGCCC-AATTTTAAGGAATCACGTAAAATTCTTTCTTCTGTACC 782

  scaffold89|si     189362 GTTCCATTGTAGTGCCAGATGGTACGGAACTACCATAAAAAGTAGTC 189408
                                    i                 v                   
C rnd-1_family-        781 GTTCCATTGCAGTGCCAGATGGTACGGTACTACCATAAAAAGTAGTC 735

Matrix = 20p45g.matrix
Kimura (with divCpGMod) = 7.67
Transitions / transversions = 0.40 (2/5)
```
