## Supplementary material for "Improved Reference Genome for *Cyclotella Cryptica* CCMP332, a Model for Cell Wall Morphogenesis, Salinity Adaptation, and Lipid Production in Diatoms (Bacillariophyta)": cryptica_pilon5.fasta.align (part 726 of 753)

```
Gap_init rate = 0.01 (1 / 96), avg. gap size = 1.00 (1 / 1)


1019 8.72 3.36 0.00 scaffold89|size764991 189324 189472 (575628) rnd-1_family-1350#Unknown 73 226 (237) m_b962s001i26 194861

  scaffold89|si     189324 AATTTTACGGAATGACGTAAAATTCTTTCTTCTGTACCGTTCCATTGTAG 189373
                                  v     v                                 i  
  rnd-1_family-         73 AATTTTAAGGAATCACGTAAAATTCTTTCTTCTGTACCGTTCCATTGCAG 122

  scaffold89|si     189374 TGCCAGATGGTACGGAACTACCATAAAAAG----TAGTCATATGGCATGG 189419
                                          v              ----                
  rnd-1_family-        123 TGCCAGATGGTACGGTACTACCATAAAAAGTACCTAGTCATATGGCATGG 172

  scaffold89|si     189420 TACCGATGAATATTATTATTTGTTTATTGT-CCCTGGTCATTTTGTATTA 189468
                              vv iiv  i     v      i   i -                   
  rnd-1_family-        173 TACGCACATATGTTATTTTTTGTTCATTATCCCCTGGTCATTTTGTATTA 222

  scaffold89|si     189469 GGGG 189472
                               
  rnd-1_family-        223 GGGG 226

Matrix = 20p45g.matrix
Kimura (with divCpGMod) = 9.29
Transitions / transversions = 0.86 (6/7)
Gap_init rate = 0.01 (2 / 148), avg. gap size = 2.50 (5 / 2)


591 20.23 0.58 7.50 scaffold89|size764991 189518 189688 (575412) rnd-1_family-278#Unknown 4 163 (6) m_b962s001i27 194864

  scaffold89|si     189518 TGTATTCGGGGACCTTTTTCACGTGTGCGTTGACATTGAGA-CAATTTTC 189566
                              i   ivv    v    iiv           v  i  i -       i
  rnd-1_family-          4 TGTGTTCATTGACCATTTTTGGGTGTGCGTTGAGATCGAAAACAATTTTT 53

  scaffold89|si     189567 GAAGAAGTGATAGCGTGATGCATTTACATGATGTGTCCGTTGAAAATATT 189616
                            iv                  i     ---i     i i   -- vi   
  rnd-1_family-         54 GGCGAAGTGATAGCGTGATGCGTTTAC---GTGTGTTCATTG--ACCATT 98

  scaffold89|si     189617 TCTTGGCGAGGTGACCGTGTAACGTTGAAAACAAAATTTTGATGAAGTGA 189666
                            -   ----    vv   - i vi        -  v     ii       
  rnd-1_family-         99 T-TTG----GGTGTGCGT-TGAGATTGAAAAC-AATTTTTGGCGAAGTGA 141

  scaffold89|si     189667 TAGCTTGATGAGTTTACATAAT 189688
                               v     v      i i  
  rnd-1_family-        142 TAGCGTGATGCGTTTACGTGAT 163

Matrix = 20p45g.matrix
Kimura (with divCpGMod) = 19.80
Transitions / transversions = 1.46 (19/13)
Gap_init rate = 0.08 (13 / 170), avg. gap size = 1.00 (13 / 13)


1932 6.21 0.00 1.09 scaffold89|size764991 189663 189939 (575161) C rnd-1_family-599#Unknown (0) 274 1 m_b962s001i28 194865

  scaffold89|si     189663 GTGATAGCTTGATGAGTTTACATAATAAGTCAGTTTGCAGGGAATAACAC 189712
                                                 ?  -                        
C rnd-1_family-        274 GTGATAGCTTGATGAGTTTACANAA-AAGTCAGTTTGCAGGGAATAACAC 226

  scaffold89|si     189713 CATGTTACCTAAAAGAGTCAATATTGAAAAAAGCGTCTCACAAAAAGATA 189762
                                         ?        v                          
C rnd-1_family-        225 CATGTTACCTAAAANAGTCAATAGTGAAAAAAGCGTCTCACAAAAAGATA 176

  scaffold89|si     189763 CATCTTGACAAAAATATCCAAAATATTTACAGGTACTTGAACGTAATAAA 189812
                                         v i --    v          i   ? ? v     ?
C rnd-1_family-        175 CATCTTGACAAAAAAACC--AAATTTTTACAGGTATTTGNANGAAATAAN 128

  scaffold89|si     189813 CAGGTGTTACCTAGAAAAGTCAACAGTAAAAAAAGTGTCTTGTTTACGAT 189862
                            ?v          ?         i   i            iii ?    v
C rnd-1_family-        127 CNCGTGTTACCTANAAAAGTCAATAGTGAAAAAAGTGTCTCACTNACGAA 78

  scaffold89|si     189863 GAAGAATTTACAGGTATTTACATCAAGAAATAACTTGATGTTACCTTAAA 189912
                                                  i          v  i            
C rnd-1_family-         77 GAAGAATTTACAGGTATTTACATTAAGAAATAACATGGTGTTACCTTAAA 28

  scaffold89|si     189913 AGAACATAGCGAAAAAAGTGTCTCACT 189939
                               v                      
C rnd-1_family-         27 AGAAAATAGCGAAAAAAGTGTCTCACT 1

Matrix = 20p45g.matrix
Kimura (with divCpGMod) = 6.69
Transitions / transversions = 1.12 (9/8)
Gap_init rate = 0.01 (3 / 276), avg. gap size = 1.00 (3 / 3)


555 15.56 2.14 3.62 scaffold89|size764991 189868 190007 (575093) rnd-1_family-61#Unknown 371 508 (0) m_b962s001i29 194866

  scaffold89|si     189868 ATTTACAGGTATTTACATCAAG-AAATAACTTGATGTTACCT-TAAAAGA 189915
                                      --- ii ?i  -      i v         v-   v  v
  rnd-1_family-        371 ATTTACAGGTA---ATGTNGAGGAAATAATTAGATGTTACCAATAATAGC 417

  scaffold89|si     189916 ACATAGCGAAAAAAGTGTCTCAC-TGGAGAAGGAGAAGGAAAAAATTCTC 189964
                           vv v  i               i-              --  v       
  rnd-1_family-        418 CAAAAGTGAAAAAAGTGTCTCATGTGGAGAAGGAGAAG--AACAATTCTC 465

  scaffold89|si     189965 AGATCATAACAAACTAAGATTTTTTCGAGAAAAAATCTTGACA 190007
                           i v v? i i                i              i 
  rnd-1_family-        466 GGTTANTGATAAACTAAGATTTTTTCAAGAAAAAATCTTGATA 508

Matrix = 20p45g.matrix
Kimura (with divCpGMod) = 16.95
Transitions / transversions = 1.10 (11/10)
Gap_init rate = 0.06 (8 / 139), avg. gap size = 1.00 (8 / 8)


553 14.60 10.24 2.94 scaffold89|size764991 190007 190133 (574967) genome_10_3662#DNA 565 700 (0) m_b962s001i30 194867

  scaffold89|si     190007 ACCTATTCATTTCTGAGAATGACAAAACATTTGAAAGTTTA-----GTT- 190050
                             v           i    v   i   v             -----   -
  genome_10_366        565 ACATATTCATTTCTAAGAAAGACGAAAAATTTGAAAGTTTACTTTCGTTT 614

  scaffold89|si     190051 --ACTACAG-----TATTGTACAAAACTCTACCGTGTTCATGCAAGTTCA 190093
                           -- iv    -----  i      ----       i     ii   v  iv
  genome_10_366        615 AGATAACAGCCTACTACTGTACA----TCTACCGCGTTCACACAATTTTC 660

  scaffold89|si     190094 TTCTTAATACTTCCCTTAGTTCACAATTTACCGCATCTTC 190133
                                           iiv              v      
  genome_10_366        661 TTCTTAATACTTCCCTCGTTTCACAATTTACCGGATCTTC 700

Matrix = 20p45g.matrix
Kimura (with divCpGMod) = 13.54
Transitions / transversions = 1.25 (10/8)
Gap_init rate = 0.06 (8 / 126), avg. gap size = 2.12 (17 / 8)


1882 18.68 0.48 1.96 scaffold89|size764991 190129 190543 (574557) C rnd-1_family-58#Unknown (12) 654 246 m_b962s001i31 194868

  scaffold89|si     190129 TCTTCCAGGAAAAACTTTTTTAACTATTGAATATTATAAGCAAAATCAAA 190178
                             i    v  i v                 v    v  i i ?v  - v 
C rnd-1_family-        654 TCCTCCATGAGACACTTTTTTAACTATTGACTATTTTAGGTANCAT-ACA 606

  scaffold89|si     190179 CTCATACTTTTCCAAATTGCCAGTAAATAAACTATTCTCATGTTTAAAAA 190228
                             --     i ? i    i  v         i       i     i   v
C rnd-1_family-        605 CT--TACTTCTNCGAATTACCTGTAAATAAATTATTCTCGTGTTTGAAAT 558

  scaffold89|si     190229 GCATGGGTAAT-ACGGTTCTTTTCATCTGTGCCTACCTGCAAAAATACAT 190277
                                    i -   i -        v     i     ii       i  
C rnd-1_family-        557 GCATGGGTAGTCACGAT-CTTTTCATGTGTGCTTACCTATAAAAATATAT 509

  scaffold89|si     190278 CTAAATCGATCTTTTTATGTAAGTAGCTAATTGTGTTTGTTTTCATTGTG 190327
                                  v     iv i v ivv   v    v?    iv    v  ?   
C rnd-1_family-        508 CTAAATCTATCTTCGTGTCTGCTTAGGTAATANTGTTCTTTTTAATNGTG 459

  scaffold89|si     190328 GTTACCTTGTGAGACTTTGACTTTTGCAATCAATGGTACTTCTGAACTCT 190377
                                   v -  iiv                           v    v 
C rnd-1_family-        458 GTTACCTTCT-AGGTATTGACTTTTGCAATCAATGGTACTTCTTAACTGT 410

  scaffold89|si     190378 ACAACATTGTGTTACCTTCCAGTGATGCTTTAAAATGTAACCATGCCTTC 190427
                                              v  iv i  i v        vi i  v ii 
C rnd-1_family-        409 ACAACATTGTGTTACCTTCAAGCTACGCCTAAAAATGTATTCGTGACCCC 360

  scaffold89|si     190428 CAAGTGGTCTATATAAGATTAAAAGGATCGCTAGA-CCTCCTGAAGTTTT 190476
                               v       ? v         v  i i vv  -  i       iii 
C rnd-1_family-        359 CAAGAGGTCTATNTCAGATTAAAATGACCACGTGACCCCCCTGAAGCCCT 310

  scaffold89|si     190477 CATTGACTAAGTTGAAATGTTACCCTTCCAATAGGCTTTGGTACATTTTG 190526
                               ?v v             --   i    v   i            i 
C rnd-1_family-        309 CATTNCCAAAGTTGAAATGTT--CCTCCCAAGAGGTTTTGGTACATTTCG 262

  scaffold89|si     190527 CTCATTGTCTGAAAGGA 190543
                               i -    vv    
C rnd-1_family-        261 CTCACT-TCTGTTAGGA 246

Matrix = 20p45g.matrix
Kimura (with divCpGMod) = 20.15
Transitions / transversions = 1.05 (39/37)
Gap_init rate = 0.02 (10 / 414), avg. gap size = 1.00 (10 / 10)


1896 13.78 5.62 2.17 scaffold89|size764991 190554 190909 (574191) C rnd-1_family-58#Unknown (289) 377 10 m_b962s001i32 194869

  scaffold89|si     190554 AAATGTAATCGTGACCCCCAAGAGGTCTATTTCTGATTAAAATGACCGCG 190603
                                  v                      ?  v             i  
C rnd-1_family-        377 AAATGTATTCGTGACCCCCAAGAGGTCTATNTCAGATTAAAATGACCACG 328

  scaffold89|si     190604 TGACACT-------------------AAGTTGAAATGTTACCCTCCCAAG 190634
                               v i-------------------             --         
C rnd-1_family-        327 TGACCCCCCTGAAGCCCTCATTNCCAAAGTTGAAATGTT--CCTCCCAAG 280

  scaffold89|si     190635 AGGCTTTGGTACATTTTGCTCGTCACCTGTACCGAGTATATTCTGATCTC 190684
                              i            i    i- vi    vvv    i            
C rnd-1_family-        279 AGGTTTTGGTACATTTCGCTCA-CTTCTGTTAGGAGTGTATTCTGATCTC 231

  scaffold89|si     190685 ATTTTGTGCACATTATGTTCACTTGAGATTCAAGCTTTGACCAAAACATT 190734
                                  ?v ---  v         i   v  i -  v      v  i  
C rnd-1_family-        230 ATTTTGTNAA---TAGGTTCACTTGGGATACAGG-TTGGACCAACACGTT 185

  scaffold89|si     190735 TTCAAGAACTTCAAGCAGTGCTGAATAAAACTTTATCGGAGAGTGCCTCA 190784
                                           ii ?     vv      v      i      i v
C rnd-1_family-        184 TTCAAGAACTTCAAGCGATNCTGAAGTAAACTTGATCGGAAAGTGCCCCC 135

  scaffold89|si     190785 GTGCAAGCAACAGCCATGGCGGTCATTTTAGGATCAAAGCAACCGCGCTG 190834
                            i  ?v           v           ?   v      i       ?i
C rnd-1_family-        134 GCGCNTGCAACAGCCATCGCGGTCATTTTNGGAACAAAGCGACCGCGCNA 85

  scaffold89|si     190835 AGACAAGGCTTTTGCAATACTCAATAAGCCCTGAAGGTTTCGA-AATGTC 190883
                              v ?   i   ?v       i  v         i   i   - v  i 
C rnd-1_family-         84 AGAAANGGCCTTTNGAATACTCGATCAGCCCTGAAAGTTCCGATATTGCC 35

  scaffold89|si     190884 TGAAAGCAAACCAAATGAACTCTTTT 190909
                              i   i        -v        
C rnd-1_family-         34 TGAGAGCGAACCAAAT-CACTCTTTT 10

Matrix = 20p45g.matrix
Kimura (with divCpGMod) = 13.41
Transitions / transversions = 1.00 (24/24)
Gap_init rate = 0.03 (10 / 355), avg. gap size = 2.80 (28 / 10)

1520 18.54 2.97 2.36 scaffold89|size764991 190611 190947 (574153) C rnd-1_family-84#Unknown (307) 347 9 m_b962s001i33 194869

  scaffold89|si     190611 AAGTTGAAATGTTACCCTCCCAAGAGGCTTTGGTACATTTTGCTCGTCAC 190660
                                   ?    --            i            i    i- vi
C rnd-1_family-        347 AAGTTGAANTGTT--CCTCCCAAGAGGTTTTGGTACATTTCGCTCA-CTT 301

  scaffold89|si     190661 CTGTACCGAGTATATTCTGATCTCATTTTGTGCACATTATGTTCACTTGA 190710
                               vvv   ii                   ---i v  v         i
C rnd-1_family-        300 CTGTTAGGAGCGTATTCTGATCTCATTTTGT---TAATAGGTTCACTTGG 254

  scaffold89|si     190711 GATTCA-AGCTTTGACCAAAACATTTTCAAGAACTTCAAGCAGTGCTGAA 190759
                              v  -  v  v      v  i                  ii    ?  
C rnd-1_family-        253 GATACACAGGTTGGACCAACACGTTTTCAAGAACTTCAAGCGATGCTNAA 204

  scaffold89|si     190760 TAAAACTTTATCGGAGAGTGCCTCA-GTGCAAGCAACAGCCATGGCGGTC 190808
                           vvi     v      i      i v- i  vv           v      
C rnd-1_family-        203 GTGAACTTGATCGGAAAGTGCCCCCCGCGCTTGCAACAGCCATTGCGGTC 154

  scaffold89|si     190809 ATTTTAGGATCAAAGCAACCGCGCTGAGACAAGGCTTTTGCAATACTCAA 190858
                                v   v      i       ?i   v v   i   -   i    i 
C rnd-1_family-        153 ATTTTTGGAACAAAGCGACCGCGCNAAGAAATGGCCTTT-CAACACTCGA 105

  scaffold89|si     190859 TAAGCCCTGAAGGTTTCGA-AATGTCTGAAAGCAAACCAAATGAACTCTT 190907
                            v         i   i   - v  i    i   ii       -v      
C rnd-1_family-        104 TCAGCCCTGAAAGTTCCGATATTGCCTGAGAGCGGACCAAAT-CACTCTT 56

  scaffold89|si     190908 TT------TAAAGGCATTTGC-ATATCATATATTGCCGAATCACAAT 190947
                             ------i  v   vv   i- i  vi              i ii 
C rnd-1_family-         55 TTATTTGGCAATGGCCGTTGTAACATAGTATATTGCCGAATCGCGGT 9

Matrix = 20p45g.matrix
Kimura (with divCpGMod) = 17.94
Transitions / transversions = 1.18 (33/28)
Gap_init rate = 0.04 (13 / 336), avg. gap size = 1.38 (18 / 13)


1286 14.71 12.11 4.94 scaffold89|size764991 190964 191285 (573815) rnd-1_family-350#Unknown 418 761 (812) m_b962s001i34 194870

  scaffold89|si     190964 CGAATCGACCTAGTAAGAAGGTATCAATTGCCCTG---CCAAGATTCTTG 191010
                                   v i  v  i   v       v      ---          i 
  rnd-1_family-        418 CGAATCGAACCAGGAAAAAGCTATCAATGGCCCTGTTGCCAAGATTCTCG 467

  scaffold89|si     191011 TGTTTTACTGATTCTCTCAAGAAGCAAAACTGGCTTGTGCTAGCTTCTGC 191060
                           i v  vv?      i ?       i v     ------- ---       
  rnd-1_family-        468 CGATTGCNTGATTCCCNCAAGAAGTATAACTG-------C---CTTCTGC 507

  scaffold89|si     191061 TATAGTTGTATTCTCACTGTGAAATGGACGACTCGTCAAGTTCATT-AAA 191109
                            ------       v    v    i vi i    v  i ?   v  -   
  rnd-1_family-        508 T------GTATTCTAACTGGGAAACGCGCAACTCTTCGANTTCTTTCAAA 551

  scaffold89|si     191110 TTTCGGGATTG-------------------TTTTCATGTGTGTGAACCTA 191140
                                i     -------------------        i   i       
  rnd-1_family-        552 TTTCGAGATTGAATAGAAAGAAAGGTTGCCTTTTCATGCGTGCGAACCTA 601

  scaffold89|si     191141 GATGATGTTACACA--AAGAAGGAA-----ATAGAAAGCGGAGAGGGTGG 191183
                               v ii  i   --  i      -----        iv       ii 
  rnd-1_family-        602 GATGTTACTATACACCAAAAAGGAAATATGATAGAAAGTCGAGAGGGCAG 651

  scaffold89|si     191184 TATAATGTTGGCATTGTACTTCCTCTGGTTCAA-GTAAAGTACAAATTAA 191232
                           v     - v i                  i  ?-         i      
  rnd-1_family-        652 GATAAT-TAGACATTGTACTTCCTCTGGTCCANGGTAAAGTACGAATTAA 700

  scaffold89|si     191233 TTATATTCGT--ATTATTTCTAATTCACCACAAAAA------GGGAAAAC 191274
                                v i  --        v               ------i       
  rnd-1_family-        701 TTATAATTGTGNATTATTTCGAATTCACCACAAAAAAGATTNAGGAAAAC 750

  scaffold89|si     191275 ATCGTTGCCAC 191285
                              v       
  rnd-1_family-        751 ATCTTTGCCAC 761

Matrix = 20p45g.matrix
Kimura (with divCpGMod) = 13.78
Transitions / transversions = 1.25 (25/20)
Gap_init rate = 0.08 (25 / 321), avg. gap size = 2.24 (56 / 25)


804 14.33 8.42 3.30 scaffold89|size764991 191288 191489 (573611) C rnd-5_family-1288#Unknown (0) 366 155 m_b962s001i35 194871

  scaffold89|si     191288 CATGAGGAGAGACAGCGCAATGACTGCAAAAAGTCACATATAAGATACCT 191337
                                  i       i  i     i            i            
C rnd-5_family-        366 CATGAGGGGAGACAGTGCGATGACCGCAAAAAGTCACGTATAAGATACCT 317

  scaffold89|si     191338 TGCCCTAATCATAC-TATATAGAACTGCCCATT-TGGAACTTGTTTCTGT 191385
                               ?   v     -     vv  i        -  vi  v  -   v  
C rnd-5_family-        316 TGCCNTAAACATACATATATTTAATTGCCCATTCTGCGACGTG-TTCGGT 268

  scaffold89|si     191386 CATTTCTGATAATTTTACTGGTTCATAGTTTGCTTCAGAT-TAATGACA- 191433
                                 i   vv    i  i         ---- v i   -  --? ? -
C rnd-5_family-        267 CATTTCCGATTTTTTTGCTAGTTCATAGT----TACGGATGTA--NANAA 224

  scaffold89|si     191434 ---AAAAATT-AGT-CTCAATTCTATGAAAAA--------ATTAAGCAAT 191470
                           ---       -   - vv    ?  i  v   --------   iv  i  
C rnd-5_family-        223 TTTAAAAATTAAGTACAGAATTNTACGACAAATGACCAATATTGCGCGAT 174

  scaffold89|si     191471 TCTTGTAGCCAAGACAAAC 191489
                            i                 
C rnd-5_family-        173 TTTTGTAGCCAAGACAAAC 155

Matrix = 20p45g.matrix
Kimura (with divCpGMod) = 11.77
Transitions / transversions = 1.15 (15/13)
Gap_init rate = 0.07 (15 / 201), avg. gap size = 1.60 (24 / 15)

591 14.12 0.00 0.00 scaffold89|size764991 191497 191581 (573519) C rnd-5_family-1288#Unknown (281) 85 1 m_b962s001i36 194871

  scaffold89|si     191497 GCTTGTCTTGACTTCAAAAATTGTGTAAGTCTACGCTGAACTTGTAGAGT 191546
                            i        i  v       i i               i  i       
C rnd-5_family-         85 GTTTGTCTTGGCTACAAAAATCGCGTAAGTCTACGCTGAGCTCGTAGAGT 36

  scaffold89|si     191547 ATATACTGGAACGTAAGATACCCTATGTATCCTCT 191581
                             i        v          v  i      i  
C rnd-5_family-         35 ATGTACTGGAAAGTAAGATACCGTACGTATCCCCT 1

Matrix = 20p45g.matrix
Kimura (with divCpGMod) = 10.69
Transitions / transversions = 3.00 (9/3)
Gap_init rate = 0.00 (0 / 84), avg. gap size = 0.0 (0 / 0)


1044 21.28 4.68 0.00 scaffold89|size764991 191619 191853 (573247) C genome_9_1663#DNA (162) 269 24 m_b962s001i37 194872

  scaffold89|si     191619 TTTTCTCTTCCTTTCTCATCCAT--TGTCCACCCAAGGACTAT-TACATG 191665
                               vi  v    v  ii     --         vvvv vi  - i ii 
C genome_9_1663        269 TTTTGCCTGCCTTGCTTGTCCATGCTGTCCACCCCTCCAACATGTGCGCG 220

  scaffold89|si     191666 AGTTGTGTGGTAACATCCAACAGCAAGGGAGGTTTTTTGGCATCAACCTG 191715
                                      i  v   i      vv        i i    v   i i 
C genome_9_1663        219 AGTTGTGTGGTGACTTCCGACAGCATCGGAGGTTTCTCGGCAACAATCCG 170

  scaffold89|si     191716 CTGCCACAGAATTCAATACATATGGGCATATTGCTGGTGAGAAAG--AAA 191763
                           vv     i iivv             ii           v   i --   
C genome_9_1663        169 GAGCCACGGGGAGCAATACATATGGGTGTATTGCTGGTGTGAAGGGGAAA 120

  scaffold89|si     191764 --ATGCT----GGTTTTAGTTCCATTTGAGTGGATTTAATACCAGAAAAA 191807
                           --  v  ----           i       i     v    v v      
C genome_9_1663        119 CTATTCTTGAGGGTTTTAGTTCTATTTGAGCGGATTAAATAACTGAAAAA 70

  scaffold89|si     191808 CACAAATGTCTGTGAGACTTCCCCAGTATTACTTGTTCACCGATAT 191853
                                     v         v   i  i      i v     i i 
C genome_9_1663         69 CACAAATGTCAGTGAGACTTGCCCGGTGTTACTTATACACCGGTGT 24

Matrix = 20p45g.matrix
Kimura (with divCpGMod) = 20.91
Transitions / transversions = 1.08 (26/24)
Gap_init rate = 0.02 (5 / 234), avg. gap size = 2.20 (11 / 5)


2807 6.79 0.27 0.00 scaffold89|size764991 191853 192220 (572880) C genome_8_5832#DNA (0) 369 1 m_b962s001i38 194873

  scaffold89|si     191853 TCCCAGTTCCTTTTAACGGTGAAATAGTTCACCGTTAGAAAAAT-ATAAT 191901
                                                  v  v                 -     
C genome_8_5832        369 TCCCAGTTCCTTTTAACGGTGAACTATTTCACCGTTAGAAAAATGATAAT 320

  scaffold89|si     191902 TACCAGTTTTTCTAACGGTGAAATAGTTCACCGTTAGAAAAATACTAATT 191951
                               vi                v                           
C genome_8_5832        319 TACCTATTTTTCTAACGGTGAACTAGTTCACCGTTAGAAAAATACTAATT 270

  scaffold89|si     191952 CCTAAGCCTTGAATATCTTGTACAACTTTTTGAAATAATTTGATTGGCCT 192001
                                         i   v                 v   v    v    
C genome_8_5832        269 CCTAAGCCTTGAATGTCTGGTACAACTTTTTGAAATTATTAGATTTGCCT 220

  scaffold89|si     192002 AGCTTTCACTTGTAAAATTGATATGAATGAGGCTTAAATATTTTTTAGTA 192051
                                    i           i               i        i   
C genome_8_5832        219 AGCTTTCACCTGTAAAATTGACATGAATGAGGCTTAAGTATTTTTTGGTA 170

  scaffold89|si     192052 GTTTTGATGCCAAACCGAAATTACCTCTGGGGGGCAAATATGTTTTATTG 192101
                           v v             i                       v         
C genome_8_5832        169 CTATTGATGCCAAACCAAAATTACCTCTGGGGGGCAAATAAGTTTTATTG 120

  scaffold89|si     192102 GACTTCTACAGGAGGCACATAGGAATTGAACAGCTAACGGTGAAATATTT 192151
                                         v           i                    v  
C genome_8_5832        119 GACTTCTACAGGAGTCACATAGGAATCGAACAGCTAACGGTGAAATAGTT 70

  scaffold89|si     192152 CACTATTAGGATTAAGATGGAGAAAGCTAGTAATAGTGAACTATTTCACC 192201
                                    iv         i                             
C genome_8_5832         69 CACTATTAGATTTAAGATGGGGAAAGCTAGTAATAGTGAACTATTTCACC 20

  scaffold89|si     192202 ATTAGAAAAGGAACTGGGA 192220
                           i                  
C genome_8_5832         19 GTTAGAAAAGGAACTGGGA 1

Matrix = 20p45g.matrix
Kimura (with divCpGMod) = 6.59
Transitions / transversions = 0.79 (11/14)
Gap_init rate = 0.00 (1 / 367), avg. gap size = 1.00 (1 / 1)


2073 10.16 7.36 11.72 scaffold89|size764991 192246 192680 (572420) C rnd-1_family-135#Unknown (1) 1018 601 m_b962s001i39 194874

  scaffold89|si     192246 TAGTATGGTACAGGCCACACCATAAGTAGGTAGATCTATACATCACCACA 192295
                                       v       ?    v            ?  i     i ?
C rnd-1_family-       1018 TAGTATGGTACACGCCACACNATAACTAGGTAGATCTANACGTCACCGCN 969

  scaffold89|si     192296 TGGCATAGTGATATGGCAACAAGTTGACGACATATTTTTCTTCTGATGAA 192345
                                                       v  i ?    -   i v     
C rnd-1_family-        968 TGGCATAGTGATATGGCAACAAGTTGACCACGTNTTTT-CTTTTTATGAA 920

  scaffold89|si     192346 CCCTAGTATCATGCCGCATTTTATACAAGATACCCCCTTGTTTTCAATAG 192395
                                    v  ii iv       iv      iv      i         
C rnd-1_family-        919 CCCTAGTATAATATCAAATTTTATGGAAGATATGCCCTTGCTTTCAATAG 870

  scaffold89|si     192396 TACTGCATTTTGATGTACTAAATGATACTTCTTGCAAGATTCCCCTGTCA 192445
                                                 ii v          -       vvv   
C rnd-1_family-        869 TACTGCATTTTGATGTACTAAACAAAACTTCTTGCA-GATTCCCAATTCA 821

  scaffold89|si     192446 CAAAGCTCCAAAACATGGCTTCTAA----ATATTGTAATAATACAACATT 192491
                                        -           ----  i      i           
C rnd-1_family-        820 CAAAGCTCCAAAA-ATGGCTTCTAATGGTATGTTGTAACAATACAACATT 772

  scaffold89|si     192492 TTTTACCTCTCTCTTTATGAGTGGTTGTGGTTGCCTTCAGTGCATGCTGT 192541
                             v         --          ------    ----------------
C rnd-1_family-        771 TTGTACCTCTCT--TTATGAGTGG------TTGC---------------- 746

  scaffold89|si     192542 GCAAGTGCAACCACTAATCAGGAACAAGGGCAGTGTACCAGATCATGTGT 192591
                           ------------               i      v    i          
C rnd-1_family-        745 ------------ACTAATCAGGAACAAAGGCAGTTTACCGGATCATGTGT 708

  scaffold89|si     192592 CACAAGCTGGGACATGCAAATTGAGCTTGC-------------------- 192621
                                   v                     --------------------
C rnd-1_family-        707 CACAAGCTCGGACATGCAAATTGAGCTTGCACAGGCATTGATCAGTTTAC 658

  scaffold89|si     192622 --------CGTGTCACTTCCATTGTTATGGTACTTAATAGTACTTAACAC 192663
                           --------i     i      i      ----  ------        iv
C rnd-1_family-        657 CAGGACCATGTGTCGCTTCCACTGTTAT----CT------TACTTAACGA 618

  scaffold89|si     192664 AGCAAGACTTTTTCAAG 192680
                            i        i   v  
C rnd-1_family-        617 AACAAGACTTCTTCCAG 601

Matrix = 20p45g.matrix
Kimura (with divCpGMod) = 9.37
Transitions / transversions = 1.29 (22/17)
Gap_init rate = 0.12 (52 / 434), avg. gap size = 1.56 (81 / 52)


1705 14.71 15.07 2.23 scaffold89|size764991 192698 193135 (571965) C genome_7_4419#DNA (22) 493 1 m_b962s001i40 194875

  scaffold89|si     192698 ATTTATAAAAATATACTATACCTACCTA--------GCTGTCATGCACAT 192739
                                     -     ii      v   -------- i   v  v  -  
C genome_7_4419        493 ATTTATAAAA-TATACCGTACCTAACTACCTAGGTAGTTGTAATTCA-AT 446

  scaffold89|si     192740 GATCAATTAA--CAGGAAATTAAATCTCAGTCATCTCTTTCTCAAAAA-A 192786
                           -  ii   i -- v     ivv              i           - 
C genome_7_4419        445 -ATTGATTGATCCCGGAAACGTAATCTCAGTCATCTTTTTCTCAAAAATA 397

  scaffold89|si     192787 --AGTCTTCTTTCTTGGGGAAGACTTATTTCTCAAGAATAGAATTATAAA 192834
                           --      v   v i       i          iii     v        
C genome_7_4419        396 TTAGTCTTATTTATCGGGGAAGGCTTATTTCTCGGAAATAGCATTATAAA 347

  scaffold89|si     192835 T--------------------------CTCAGAAAAATAAGAACATTGCT 192858
                            --------------------------   v  v        vi     i
C genome_7_4419        346 TAAGACTATTTCCGAGAAATAAGCCTTCTCCGACAAATAAGACTATTGCC 297

  scaffold89|si     192859 CAGAAAGACCCTTATATCAGAGAGCTACGTGAATTTTTATTATTCCTATG 192908
                           v     v vv i      v               v v  i          
C genome_7_4419        296 GAGAAATAAGCCTATATCCGAGAGCTACGTGAATATGTACTATTCCTATG 247

  scaffold89|si     192909 AAGAGATGCCTCTTATTTCTGAAAAATAAGCCTTTTCCCAAAAATAAGGC 192958
                           v                  i                  v         i 
C genome_7_4419        246 CAGAGATGCCTCTTATTTCCGAAAAATAAGCCTTTTCCGAAAAATAAGAC 197

  scaffold89|si     192959 TATCACTGAGAACTGAGAAATAAGACTATT-----GAACCGGAAATAGTC 193003
                               -------i i                -----  vi           
C genome_7_4419        196 TATC-------GCCGAGAAATAAGACTATTACCGAGATTCGGAAATAGTC 154

  scaffold89|si     193004 TTATTTCTCAGTGATAGTTTTACTTTTTGGAAATTA---TATTCAAAGTA 193050
                               i    i v      i   i    i        ---      v    
C genome_7_4419        153 TTATCTCTCGGAGATAGTCTTATTTTTCGGAAATTATATTATTCACAGTA 104

  scaffold89|si     193051 ---CATG--CTTTCTA-----ATGTAGTGAGA---TATTATTTG--ACCA 193085
                           ---i   --       -----       i   ---         --    
C genome_7_4419        103 TCGTATGTACTTTCTAATGATATGTAGTAAGATACTATTATTTGATACCA 54

  scaffold89|si     193086 ATCAC--TTCACTTGCAA--TTAGATCTCATAGTAGCGCACTCCCTTCAA 193131
                                --  i   ii   --  vi            - viv i  i    
C genome_7_4419         53 ATCACTTTTTACTCACAATTTTTAATCTCATAGTAG-GAGGTTCCCTCAA 5

  scaffold89|si     193132 CCTC 193135
                               
C genome_7_4419          4 CCTC 1

Matrix = 20p45g.matrix
Kimura (with divCpGMod) = 13.87
Transitions / transversions = 1.33 (36/27)
Gap_init rate = 0.06 (25 / 437), avg. gap size = 3.08 (77 / 25)


242 31.68 1.98 0.00 scaffold89|size764991 193312 193412 (571688) rnd-5_family-3106#Unknown 318 420 (201) m_b962s001i41 194876

  scaffold89|si     193312 TGCATAAAAGGGCATGATTAAGT-TCAATCACACAAGGTTCATCATGTGG 193360
                             iii ?        vv i vv -  iiiv   viv   i    i   v 
  rnd-5_family-        318 TGTGCANAAGGGCATCTTCACCTCTCGGCAACAGGTGGTCCATCGTGTCG 367

  scaffold89|si     193361 TGGAAGCCTACAACCCA-TATATCATGGTGGAAGTCATGGTTGAGAAGTT 193409
                           ? v   i vi vi  v - v i        v v i       v  i    
  rnd-5_family-        368 NGCAAGTCGGCCGCCGAGTTTGTCATGGTGCACGCCATGGTTTAGGAGTT 417

  scaffold89|si     193410 GAT 193412
                              
  rnd-5_family-        418 GAT 420

Matrix = 20p45g.matrix
Kimura (with divCpGMod) = 37.89
Transitions / transversions = 1.00 (16/16)
Gap_init rate = 0.02 (2 / 100), avg. gap size = 1.00 (2 / 2)


849 9.59 1.39 5.80 scaffold89|size764991 193526 193669 (571431) rnd-5_family-5932#Unknown 3 140 (179) m_b962s001i42 194877

  scaffold89|si     193526 GTTGAGGGAAATTGGTGGGCATGACATCATGTGGGATTATTATGTGTGAG 193575
                                               i                i    --  i   
  rnd-5_family-          3 GTTGAGGGAAATTGGTGGGCGTGACATCATGTGGGATCATTA--TGCGAG 50

  scaffold89|si     193576 CGAATCACATGACATGACAGATGTCATCAAGGGTAGAAGTAT--TAATAT 193623
                                            v         ---      i   i --      
  rnd-5_family-         51 CGAATCACATGACATGAAAGATGTCAT---GGGTAGGAGTGTAATAATAT 97

  scaffold89|si     193624 TGTCACTGCTTGTTTGTATTGTTGGGGATGGCGTGTGCTGATGACC 193669
                              v    ---   i i          v   v        ii    
  rnd-5_family-         98 TGTAACTG---GTTCGCATTGTTGGGGCTGGAGTGTGCTGGCGACC 140

Matrix = 20p45g.matrix
Kimura (with divCpGMod) = 7.28
Transitions / transversions = 2.25 (9/4)
Gap_init rate = 0.06 (9 / 143), avg. gap size = 1.11 (10 / 9)


243 18.22 16.47 3.12 scaffold89|size764991 193652 193736 (571364) C genome_10_2760-9]2#Unspecified (263) 548 453 m_b962s001i43 194878

  scaffold89|si     193652 TGGCGTGTGC----TGATGACCGTTA---CTTT-------CACAGAATAG 193687
                             v       ----ii         i---    ------- i    -   
C genome_10_276        548 TGCCGTGTGCGACTCAATGACCGTTGGTCCTTTTTAATCCCGCAGA-TAG 500

  scaffold89|si     193688 GCTTATTTCTCAACAATAGCCTCATTTTTTGCAGAAGGCGTATCTCTTG 193736
                           -          ivv     -  v    i i     vi      i   i 
C genome_10_276        499 -CTTATTTCTCGCAAATAG-CTGATTTCTCGCAGATAGCGTATTTCTCG 453

Matrix = 20p45g.matrix
Kimura (with divCpGMod) = 15.49
Transitions / transversions = 2.00 (10/5)
Gap_init rate = 0.07 (6 / 84), avg. gap size = 2.83 (17 / 6)


358 16.67 0.00 1.52 scaffold89|size764991 193675 193741 (571359) C genome_12_752#DNA (339) 529 464 m_b962s001i44 194879

  scaffold89|si     193675 TTTCACAGAATAGGCTTATTTCTCAACAATAGCCTCATTTTTTGCAGAAG 193724
                               i- i     v          iv i    i  i              
C genome_12_752        529 TTTCG-AAAATAGTCTTATTTCTCGCCGATAGTCTTATTTTTTGCAGAAG 481

  scaffold89|si     193725 GCGTATCTCTTGAATAT 193741
                             v     i     v  
C genome_12_752        480 GCTTATCTTTTGAAAAT 464

Matrix = 20p45g.matrix
Kimura (with divCpGMod) = 13.82
Transitions / transversions = 1.75 (7/4)
Gap_init rate = 0.02 (1 / 66), avg. gap size = 1.00 (1 / 1)


1058 25.11 5.12 6.77 scaffold89|size764991 193777 194421 (570679) C rnd-1_family-632#Unknown (340) 651 17 m_b962s001i45 194880

  scaffold89|si     193777 TCACCCCAAAACTTCCTCCATGCCCCTGGTGTTGGCAATTTTGGTTTCCA 193826
                                vv  v   ?             ----  ? ?vii     v     
C rnd-1_family-        651 TCACCAAAATACTNCCTCCATGCCCCT----TTNGNTGCTTTGGGTTCCA 606

  scaffold89|si     193827 CTT---CCGCAGAGCCAACTTGTGTTTACTTGTCAATGCATCTCCT---- 193869
                           i  --- ??   ---      v vi iiv ?iiiii   -  i   ----
C rnd-1_family-        605 TTTTGACNNCAG---CAACTTCTCCTCGGTNACTGGTGC-TCCCCTGGAC 560

  scaffold89|si     193870 TCAGCTACTTTCTTTTCATTCCATCTAATTACAACCATC-CTCGTTTTCA 193918
                            ?  vi v ii---- ?       i    - ii v   ?-i       --
C rnd-1_family-        559 TNAGACAATCC----TNATTCCATTTAAT-ATGAACATNATTCGTTTT-- 517

  scaffold89|si     193919 TGT-TTGC-TATTGATTGAATAACACAATCACACCAAGCTGTGTACAG-- 193964
                             i-    -i i   i  v iv  v v  v      --    ii i  --
C rnd-1_family-        516 TGCATTGCACACTGACTGTACTACCCCATGACACCA--CTGTACATAGTT 469

  scaffold89|si     193965 ATTGCTATTTTCATCATCATATTGAAACAG-ATACTCAATTTGAAAGCCA 194013
                            v v i  ii  ?         i       -  -       i i  ?   
C rnd-1_family-        468 AGTCCCATCCTCNTCATCATATCGAAACAGCAT-CTCAATTCGGAANCCA 420

  scaffold89|si     194014 ATTGGTGAATTGTCAAAGTCAGGCATCACAATGGGCTGCAGATGTGC--A 194061
                             iii?v?? i   i v?  i     v ivi i      --- v   -- 
C rnd-1_family-        419 ATCAANTNNTCGTCGACNTCGGGCATGATTGTAGGCTGC---TTTGCTGA 373

  scaffold89|si     194062 TCTCAATCGGTTTCATGTTGAGACTCTCTTCTATTGCGCTCTTCATCTGC 194111
                           i v i   i    iviv  vvvvi  ?vv     iv  i       v   
C rnd-1_family-        372 CCACGATCAGTTTTCCCTTCTTCTTCNAGTCTATCTCGTTCTTCATGTGC 323

  scaffold89|si     194112 ATCTCTCCTTATCGCATCTGTACTTTTCACATTGAATCTTT----CCT-C 194156
                            ------   i ---- i ?v i ?   -    vv     i----  ?- 
C rnd-1_family-        322 A------CTTGT----TTTNAATTNTTC-CATTTCATCTTCATTACCNAC 284

  scaffold89|si     194157 TTTGTACTCAAGTGCTGTCTCAG------TACCTAGCT--TGTAATCATT 194198
                             i   v-   i   iivi    ------ ?  ?    --i    - vi 
C rnd-1_family-        283 TTCGTAA-CAAATGCCAGTTCAGATTTCGTNCCNAGCTGTCGTAA-CTCT 236

  scaffold89|si     194199 AGCGAGTCCAGATGAGATGTTGATAGGTGGTTCAGAAGGAATTATGCGCT 194248
                           i   -  ---  ? ii v   v  v          ?v    i -i   v 
C rnd-1_family-        235 GGCG-GT---GANGGAAGGTTCATCGGTGGTTCAGNTGGAACT-CGCGAT 191

  scaffold89|si     194249 TGGACT----CCAATGGGATGACAGTTTTGATCAAATGATCCAGTAAATC 194294
                            ---  ----  i?   ?  ?  i?   i?        ?    i  iv  
C rnd-1_family-        190 T---CTTTTGCCGNTGGNATNACGNTTTCNATCAAATGNTCCAATAGTTC 144

  scaffold89|si     194295 TTTTGACATATAATGATAGCC-ATTCTCAGACCATTTATGACCACAATCA 194343
                           i     vi- v?   v? v  -   i i       vv    ivvvi   v
C rnd-1_family-        143 CTTTGAGG-AGNATGCNACCCCATTTTTAGACCATGGATGATGCGGATCT 95

  scaffold89|si     194344 CCCCAACCGAATCCTATTTCGCAAATTAGAATTTGTTCTTTGACCGCTTT 194393
                           i    ?  i iv  i vv ?i i    v             ?  ?  v  
C rnd-1_family-         94 TCCCANCCAAGACCCAAATNACGAATTCGAATTTGTTCTTTNACNGCATT 45

  scaffold89|si     194394 CAGTTTCGCTGATTCTCTTGTCAACTGC 194421
                               i ?  i vi  v   v   i    
C rnd-1_family-         44 CAGTCTNGCCGTCTCACTTTTCAGCTGC 17

Matrix = 20p45g.matrix
Kimura (with divCpGMod) = 29.96
Transitions / transversions = 1.36 (87/64)
Gap_init rate = 0.09 (57 / 644), avg. gap size = 1.33 (76 / 57)


940 26.18 6.95 1.41 scaffold89|size764991 194451 194853 (570247) rnd-5_family-1489#Unknown 20 444 (19) m_b962s001i46 194881

  scaffold89|si     194451 CTTCCAGCAGTGATCTGACTTACCACGATCCAGATAATC-CATTGC--AA 194497
                                 i i i       v vv v   v vv        -   i  --  
  rnd-5_family-         20 CTTCCAACGGCGATCTGAATGCCAACGCTGGAGATAATCACATCGCTCAA 69

  scaffold89|si     194498 GTATGAGTGCTTCCTCCATCTTTTTGGCGGCTTT--CAATTGAGCT-GCT 194544
                               i-- ?     i  ?      iv ivv    --   i--   i-   
  rnd-5_family-         70 GTATA--TNCTTCCCCCNTCTTTTCCGTTTCTTTAGCAAC--AGCCAGCT 115

  scaffold89|si     194545 TTCAGTTTATTCAACTTGGCTTCATTCAACAAAGTCAATGCATCATCATG 194594
                             iiiivi- i   iv iv i v  v vi ivv i               
  rnd-5_family-        116 TTTGACGC-TCCAATGTATCCTGATGCTGCGCTGCCAATGCATCATCATG 164

  scaffold89|si     194595 TCGTTTCCTCAGTTTTGGA--------TTT---TGT-AGCATGAAACAAG 194632
                            vv     v  i i ?   --------   ---  i- v          i
  rnd-5_family-        165 TGCTTTCCGCAATCTNGGAGCATATCGTTTACCTGCCACCATGAAACAAA 214

  scaffold89|si     194633 GATGTAATAAGCTCCGGTACTAGC----TCATGTATT---AAA--CCTCG 194673
                                vvv      viv iv  i ----    - ii ---   -- i i 
  rnd-5_family-        215 GATGTTTGAAGCTCAATTGGTAACGTAATCAT-TGCTCCCAAAGGCTTTG 263

  scaffold89|si     194674 TTTGACAACCAGATTTTTGCCTCTTT-TGGAATTGTTGAAGTTCTCATGA 194722
                              vvvvvi    i  v v i  ii -   i    viv  v  v    ii
  rnd-5_family-        264 TTTTTGTTTCAGACTTATTCTTCCCTCTGGGATTGACTAACTTATCATAG 313

  scaffold89|si     194723 CCGCGTCCAAAGGTATTGTTTGTGCGGGCATGACCCTCAGCTGTAGCACT 194772
                            vv vv     ivi        ?   ? iv        v    i      
  rnd-5_family-        314 CATCTACCAAAATCATTGTTTGNGCGNGTCTGACCCTCCGCTGCAGCACT 363

  scaffold89|si     194773 GTCCAGGCGTATTGTACCATATGTTTTCAGTGATTGTGTTGCTAAAGCAA 194822
                                    v     v  i           v  v     v   i i   ?
  rnd-5_family-        364 GTCCAGGCGAATTGTTCCGTATGTTTTCAGAGAATGTGTAGCTGAGGCAN 413

  scaffold89|si     194823 AGTTTGATTCAGATATGCTATTGCTTGCCTC 194853
                           i??i?     v ??           ?  i  
  rnd-5_family-        414 GNNCNGATTCTGNNATGCTATTGCTNGCTTC 444

Matrix = 20p45g.matrix
Kimura (with divCpGMod) = 31.54
Transitions / transversions = 1.00 (52/52)
Gap_init rate = 0.04 (17 / 402), avg. gap size = 2.00 (34 / 17)


1455 7.29 0.00 0.52 scaffold89|size764991 196319 196511 (568589) C genome_6_9737#DNA (534) 192 1 m_b962s001i47 194882

  scaffold89|si     196319 TCCAGTTCCAGCACGGGGCTCCCTGTTCCAGCACGGGACATGTCACAATC 196368
                                              v   v                     vv   
C genome_6_9737        192 TCCAGTTCCAGCACGGGGCGCCCAGTTCCAGCACGGGACATGTCAATATC 143

  scaffold89|si     196369 TCATTTTTGGTCCCAGTTCCAGCACGGGGGCGCCCCATGGTGGCACGGTG 196418
                                                        -      i v           
C genome_6_9737        142 TCATTTTTGGTCCCAGTTCCAGCACGGGG-CGCCCCGTTGTGGCACGGTG 94

  scaffold89|si     196419 TCAGCATAGGGCTGTCAGCGTCCCAGTTCCAGCACGGGGCGAAAAGTCGG 196468
                           i  vv ii        i                                 
C genome_6_9737         93 CCACAACGGGGCTGTCGGCGTCCCAGTTCCAGCACGGGGCGAAAAGTCGG 44

  scaffold89|si     196469 TCCCAGTTCCAGCACGGGGCTGGTGGCTTTTTGGGGCCCAACA 196511
                                               i   i                  
C genome_6_9737         43 TCCCAGTTCCAGCACGGGGCCGGTAGCTTTTTGGGGCCCAACA 1

Matrix = 20p45g.matrix
Kimura (with divCpGMod) = 5.57
Transitions / transversions = 1.00 (7/7)
Gap_init rate = 0.01 (1 / 192), avg. gap size = 1.00 (1 / 1)


309 19.40 5.61 3.67 scaffold89|size764991 196523 196629 (568471) C genome_11_43780-9]3#Unspecified (535) 474 366 m_b962s001i49 194883

  scaffold89|si     196523 ATTTTTGAGAAATAAGACTATCAGCTAGAAATATGCTCA--TGC---AAA 196567
                             i  i                i  v       v vii --   ---   
C genome_11_437        474 ATCTTCGAGAAATAAGACTATCGGCGAGAAATAGGACTATCTGCGAGAAA 425

  scaffold89|si     196568 TATATACTATTCCTCATACATAACAAAAATAGTCCCATTTCTAGCAAA-A 196616
                             - v      -i   - v  -v i         ii      v   i - 
C genome_11_437        424 TA-AGACTATT-TTCA-AGAT-TCGAAAATAGTCTTATTTCTCGCAGATA 379

  scaffold89|si     196617 GGCTCATTTCTCG 196629
                            v ii        
C genome_11_437        378 GTCCTATTTCTCG 366

Matrix = 20p45g.matrix
Kimura (with divCpGMod) = 19.16
Transitions / transversions = 1.50 (12/8)
Gap_init rate = 0.07 (7 / 106), avg. gap size = 1.43 (10 / 7)


836 16.47 2.94 0.00 scaffold89|size764991 196627 196796 (568304) rnd-5_family-5932#Unknown 143 317 (2) m_b962s001i50 194884

  scaffold89|si     196627 TCGAATATTAACAAATTC-ATTGG-CTGTAAGTCTTGTTTGAGCCACACA 196674
                            i      v   v     -i    -i                  v vi i
  rnd-5_family-        143 TTGAATATAAACCAATTCCGTTGGATTGTAAGTCTTGTTTGAGCGAAGCG 192

  scaffold89|si     196675 TAAAAATACTCATTCCTTTATTATATATGCATCGCTTTGTGAATATGGTG 196724
                                   v     v  v   v   i      i                i
  rnd-5_family-        193 TAAAAATAATCATTACTATATAATACATGCATTGCTTTGTGAATATGGTA 242

  scaffold89|si     196725 G--TCTCTCTAGCAGAAGCTTTTACCATTGAGATGTTTGAATTCTTAAGA 196772
                            --                      v v         ii       i   
  rnd-5_family-        243 GTCTCTCTCTAGCAGAAGCTTTTACGAATGAGATGTTCAAATTCTTGAGA 292

  scaffold89|si     196773 GTTATTGAATTTTTAT-AAGATCCC 196796
                           i    iiv v v    -     i  
  rnd-5_family-        293 ATTATCATAATATTATAAAGATTCC 317

Matrix = 20p45g.matrix
Kimura (with divCpGMod) = 17.33
Transitions / transversions = 1.15 (15/13)
Gap_init rate = 0.02 (4 / 169), avg. gap size = 1.25 (5 / 4)


909 18.91 15.12 4.58 scaffold89|size764991 196819 197195 (567905) C rnd-5_family-3170#Unknown (963) 449 35 m_b962s001i51 194885

  scaffold89|si     196819 ATTTTGCCTTTATATACTAACAA-GTTTTGTGTGCACATTAGTGTGATTG 196867
                             i    i v -  v      ? -  v v     i  v v    i  i  
C rnd-5_family-        449 ATCTTGCTTGT-TAGACTAACNACGTATGGTGTGTACCTGAGTGCGACTG 401

  scaffold89|si     196868 ATTTTGATCCCAATCATGTTACAGTTATTTAAGACCATTTTTGGTATCAT 196917
                                      -------   - v  i      v     v          
C rnd-5_family-        400 ATTTTGATCCC-------TTA-ATTTGTTTAAGCCCATTATTGGTATCAT 359

  scaffold89|si     196918 TTCTCTGATAAGTTCTGCTTGGGGAGGAATTTTGAAAATGTACTATTCCT 196967
                                v   v     i vv      v  v              i v    
C rnd-5_family-        358 TTCTCAGATTAGTTCCGAATGGGGATGATTTTTGAAAATGTACCAATCCT 309

  scaffold89|si     196968 TTGGAAATATTATTACTTTTCCATACATGTTTTCCATATTCGTGCTTTTT 197017
                                 -----iv   v   i---- ii     vi-    v  i     i
C rnd-5_family-        308 TTGGAA-----GGTACATTTT----CGCGTTTTGT-TATTGGTACTTTTC 269

  scaffold89|si     197018 GGTACTAATATT----AAT-----------CTTTTTCATCGTTTTTATGC 197052
                               ?       ----   -----------i      i v v  iv  i 
C rnd-5_family-        268 GGTANTAATATTCAAAAATGTACCGATTTCTTTTTTCGTAGATTCGATAC 219

  scaffold89|si     197053 AAATTCCTATATTCAAAGGTACCAAAATTAGATAAGGAACCAA---ATA- 197098
                             i       i vv vi           ii  v  v v i   ---  i-
C rnd-5_family-        218 AAGTTCCTATGTGAATGGGTACCAAAATCGGAAAATGTATCAACCGATGT 169

  scaffold89|si     197099 ATTCCTACCT---GA------TAG------TTCCAAT-TT--TAC----- 197125
                              vv     ---  ------   ------       -  --   -----
C rnd-5_family-        168 ATTGGTACCTTGCGAAGGTATTAGTACTTTTTCCAATATTGGTACCTGAA 119

  scaffold89|si     197126 --------------AAAATGTATTGTTTTTCCTGATGGCACCTGTTGGTA 197161
                           --------------        ii v      i v   i           
C rnd-5_family-        118 AGTACCAATATTGGAAAATGTACCGATTTTCCCGTTGGTACCTGTTGGTA 69

  scaffold89|si     197162 CATACAAATTTTGGTATTTGTATGCATCCATTTT 197195
                                v     i    i     i i         
C rnd-5_family-         68 CATACTAATTTCGGTACTTGTACGTATCCATTTT 35

Matrix = 20p45g.matrix
Kimura (with divCpGMod) = 18.06
Transitions / transversions = 1.00 (34/34)
Gap_init rate = 0.08 (31 / 376), avg. gap size = 2.45 (76 / 31)


423 24.61 10.00 1.32 scaffold89|size764991 197345 197484 (567616) C genome_6_9737#DNA (0) 726 575 m_b962s001i52 194886

  scaffold89|si     197345 TGTTGGGACCCAAATTGGCACCATCCCAGTTCAATCATTGGGGTATCA-- 197392
                                  v      vv vi   iv   v  v vivv i    -- i i--
C genome_6_9737        726 TGTTGGGCCCCAAAAAGCTACCGGCCCCGTGCTGGAACTGGG--ACCGAC 679

  scaffold89|si     197393 TTTTCGTCAAGTGCTGGAA----------AATGGCCCCCTATTGCCACTA 197432
                                 i vv         ----------i ii     v vv  v    i
C genome_6_9737        678 TTTTCGCCCCGTGCTGGAACTGGGACGCCGACAGCCCCGTTGTGGCACTG 629

  scaffold89|si     197433 GCTATCCAAAT-CAAGCTGGTGACAATT-GGGGACATTTCTTGGTTGAGG 197480
                             i   v   i- i v        i   -                   i 
C genome_6_9737        628 GCCATCAAAACGCGATCTGGTGACGATTTGGGGACATTTCTTGGTTGAAG 579

  scaffold89|si     197481 TAGA 197484
                               
C genome_6_9737        578 TAGA 575

Matrix = 20p45g.matrix
Kimura (with divCpGMod) = 24.26
Transitions / transversions = 0.89 (16/18)
Gap_init rate = 0.04 (6 / 139), avg. gap size = 2.67 (16 / 6)


2694 15.00 5.41 0.41 scaffold89|size764991 197504 197965 (567135) C genome_2_13625#DNA (20) 485 1 m_b962s001i53 194887

  scaffold89|si     197504 ACATGTCCTGGACAAGTCCTTGGA-GTGTCTTGTGTCCTTAATTTCTCCA 197552
                                        iv         -     i i                 
C genome_2_1362        485 ACATGTCCTGGACGTGTCCTTGGACGTGTCCTATGTCCTTAATTTCTCCA 436

  scaffold89|si     197553 GGACACAG-TTTTTTGTGAACATGTGGACATACATCTGTGTTGAGTCCCA 197601
                               i i -         i   i v       ii  v             
C genome_2_1362        435 GGACGCGGGTTTTTTGTGGACACGAGGACATATGTCAGTGTTGAGTCCCA 386

  scaffold89|si     197602 TGTCCGTCCCATGCCCTCAGAAATTTTGGCTGACATACATTACCTTAAAG 197651
                                 i   i  i        i     i  v           v v v  
C genome_2_1362        385 TGTCCGCCCCGTGTCCTCAGAAGTTTTGACTCACATACATTACATAACAG 336

  scaffold89|si     197652 TATTTGGGTGCATACCTAGGTATCTTAAGTATTTTTGTGCCACAAGCATT 197701
                              i i  ii   i  v                     i ii     v  
C genome_2_1362        335 TATCTAGGCACATGCCAAGGTATCTTAAGTATTTTTGTACTGCAAGCCTT 286

  scaffold89|si     197702 ACATATTGCACTAAAATGAATGTAACATGCATGCAACAGCCACCTCTCTT 197751
                            iiv        v            i                  v     
C genome_2_1362        285 ATGGATTGCACTTAAATGAATGTAATATGCATGCAACAGCCACCACTCTT 236

  scaffold89|si     197752 GGTATGTTTCACCTTAAATGACAT-AAAAAAGAGCCTT----------AA 197790
                                iv       v   --ii  -     i  v    ----------  
C genome_2_1362        235 GGTATAGTTCACCTGAAA--GTATCAAAAAGGACCCTTAAATGAAGTAAA 188

  scaffold89|si     197791 CACTCCATGTCCTTTCACGTTCTCTCATGCCCTCTGTGTCCAAAATTCAA 197840
                                        i      i  v     i          i      v  
C genome_2_1362        187 CACTCCATGTCCTCTCACGTCCTGTCATGTCCTCTGTGTCTAAAATTGAA 138

  scaffold89|si     197841 TGTTCTGCATCCTTGTTTCAAGACACTAAAAACACGAGATGTCCA----- 197885
                              i   ii    i    v  i                       -----
C genome_2_1362        137 TGTCCTGTGTCCTCGTTTGAAAACACTAAAAACACGAGATGTCCAGGACA 88

  scaffold89|si     197886 ------GGACGTGTCTAGGA-TATGTCCTGGATGGTGTGATTTTCAACAA 197928
                           ------         i    -i          i     vv          
C genome_2_1362         87 TGTCCTGGACGTGTCCAGGACCATGTCCTGGACGGTGTCTTTTTCAACAA 38

  scaffold89|si     197929 TTTGTTGACTCAGAAACACCAGACATGTGAAACTAAG 197965
                              v v   v i  vi  v i                
C genome_2_1362         37 TTTTTGGACGCGGACGCAGCGGACATGTGAAACTAAG 1

Matrix = 20p45g.matrix
Kimura (with divCpGMod) = 14.44
Transitions / transversions = 1.76 (44/25)
Gap_init rate = 0.02 (9 / 461), avg. gap size = 3.00 (27 / 9)


548 25.48 3.80 0.61 scaffold89|size764991 197969 198126 (566974) rnd-5_family-2816#Unknown 53 215 (262) m_b962s001i54 194888

  scaffold89|si     197969 AAGTGTAGTAAGATTCTGGATTCTTGTTCTGAGGTAGGTAA-TATGCCTG 198017
                            i  iv  v    vi  v    i  -               -  viivv 
  rnd-5_family-         53 AGGTAGAGAAAGAACCTTGATTTTT-TTCTGAGGTAGGTAAATAAATAGG 101

  scaffold89|si     198018 AGTGGTTTCACATGAGTAATAGCCACTGTGGTCAATTTAGGTGACAAAAG 198067
                                    i ii           viv i             i      v
  rnd-5_family-        102 AGTGGTTTCGCGCGAGTAATAGCCCTAGCGGTCAATTTAGGTAACAAAAT 151

  scaffold89|si     198068 GAATGAATGTCGATCAGCATCTGAT-----GGTGTAGGAAGAAAGCCGCC 198112
                             vi vii  v       v i    ----- i i      v   i vi  
  rnd-5_family-        152 GACCGCGCGTGGATCAGCCTTTGATTGCGCGATATAGGAACAAAACGACC 201

  scaffold89|si     198113 GATTGCAATAGACT 198126
                            v i      i i 
  rnd-5_family-        202 GTTCGCAATAAATT 215

Matrix = 20p45g.matrix
Kimura (with divCpGMod) = 24.62
Transitions / transversions = 1.35 (23/17)
Gap_init rate = 0.02 (3 / 157), avg. gap size = 2.33 (7 / 3)


445 21.00 5.00 0.00 scaffold89|size764991 198134 198233 (566867) C rnd-1_family-1203#Unknown (0) 105 1 m_b962s001i55 194889

  scaffold89|si     198134 TACCATTCAAGTCTGCTTATAAAACTTGGCATTACAGCAAACCATGTTTG 198183
                                      i i     vi   iv v  viv?    i         i 
C rnd-1_family-        105 TACCATTCAAGCCCGCTTAAGAAATATTGCCCANCAGCGAACCATGTTCG 56

  scaffold89|si     198184 ACTCCATCAAGGGGCAC-AGGATATGCTTTTAC--AGGATGTGT--CAGC 198228
                            i   i    i     i-     vv    i  i--         --    
C rnd-1_family-         55 ATTCCGTCAAAGGGCATAAGGATTGGCTTCTATAGAGGATGTGTGGCAGC 6

  scaffold89|si     198229 CTTTG 198233
                              i 
C rnd-1_family-          5 CTTCG 1

Matrix = 20p45g.matrix
Kimura (with divCpGMod) = 19.04
Transitions / transversions = 2.00 (14/7)
Gap_init rate = 0.03 (3 / 99), avg. gap size = 1.67 (5 / 3)


311 18.05 2.74 1.35 scaffold89|size764991 198280 198352 (566748) C rnd-1_family-1203#Unknown (9) 96 23 m_b962s001i56 194890

  scaffold89|si     198280 AGCCCACTTAA-AAATATTCCCCAATTAATGAACCATGGTCAATTCCATC 198328
                                i     -       v    ?i- ii        v  i     i  
C rnd-1_family-         96 AGCCCGCTTAAGAAATATTGCCCANC-AGCGAACCATGTTCGATTCCGTC 48

  scaffold89|si     198329 AAAGGTC-TTAGATTTGGCTACTAT 198352
                                v - v  iv      v    
C rnd-1_family-         47 AAAGGGCATAAGGATTGGCTTCTAT 23

Matrix = 20p45g.matrix
Kimura (with divCpGMod) = 14.57
Transitions / transversions = 1.17 (7/6)
Gap_init rate = 0.04 (3 / 72), avg. gap size = 1.00 (3 / 3)


296 20.70 0.00 1.72 scaffold89|size764991 198376 198434 (566666) genome_6_9737#DNA 222 279 (447) m_b962s001i57 194891

  scaffold89|si     198376 AGCTCTGTTGTGGCACCAGTGCCAAAATGGGGCATCCCAGAGCTGGCACT 198425
                              i     v      i  v    vv       ii    i - ii     
  genome_6_9737        222 AGCCCTGTTCTGGCACTAGAGCCACCATGGGGCGCCCCAAA-CCAGCACT 270

  scaffold89|si     198426 AGTGCCAAT 198434
                                  i 
  genome_6_9737        271 AGTGCCAGT 279

Matrix = 20p45g.matrix
Kimura (with divCpGMod) = 22.54
Transitions / transversions = 2.00 (8/4)
Gap_init rate = 0.02 (1 / 58), avg. gap size = 1.00 (1 / 1)

398 26.05 1.65 1.65 scaffold89|size764991 198386 198506 (566594) genome_12_19227#DNA 517 637 (148) m_b962s001i58 194891

  scaffold89|si     198386 TGGCACCAGTGCCAAAATGGGGCATCCCAGAGCTGGCACTAGTGCCAATA 198435
                                 i    i i        iii    iv -       i       v 
  genome_12_192        517 TGGCACTAGTGTCGAAATGGGGTGCCCCAATG-TGGCACTGGTGCCAAGA 565

  scaffold89|si     198436 -GAGGGGAATGTCAATTT-GGATTTAAGGCTCTGGCCCAGTTCTGGCACT 198483
                           - i  vv i ii     i-  i   v v vvvvi i       i     -
  genome_12_192        566 CGGGGCCAGTACCAATTCGGGGTTTCATGAAAAAGTCCAGTTCCGGCAC- 614

  scaffold89|si     198484 GGACGGCCAGTTCAGGCACTGGC 198506
                             i  v       v     v   
  genome_12_192        615 GGGCGTCCAGTTCCGGCACGGGC 637

Matrix = 20p45g.matrix
Kimura (with divCpGMod) = 28.98
Transitions / transversions = 1.38 (18/13)
Gap_init rate = 0.03 (4 / 120), avg. gap size = 1.00 (4 / 4)


4175 3.98 0.39 2.57 scaffold89|size764991 198531 199046 (566054) genome_2_13625#DNA 1 505 (0) m_b962s001i59 194892

  scaffold89|si     198531 CTTAGTTTCACGTGTCTGCTGCGTCCGCGTCCAAAAATAGTTGAAAAAGA 198580
                                      i    i                     v           
  genome_2_1362          1 CTTAGTTTCACATGTCCGCTGCGTCCGCGTCCAAAAATTGTTGAAAAAGA 50

  scaffold89|si     198581 CACCGTGCAGGACACG-TCCTGGACACGTCCAGGACATGTCCTGGACATC 198629
                                 v       i -                                 
  genome_2_1362         51 CACCGTCCAGGACATGGTCCTGGACACGTCCAGGACATGTCCTGGACATC 100

  scaffold89|si     198630 TCGTGTTTTTAGTGTTTTCAAACGAGGACACAGGACATTCAATTTTAGAC 198679
                                                                             
  genome_2_1362        101 TCGTGTTTTTAGTGTTTTCAAACGAGGACACAGGACATTCAATTTTAGAC 150

  scaffold89|si     198680 ACAGAGGACATGACAAGACGTGAGAGGACATGGAGTGTTTACTTCATTTA 198729
                                          i                                  
  genome_2_1362        151 ACAGAGGACATGACAGGACGTGAGAGGACATGGAGTGTTTACTTCATTTA 200

  scaffold89|si     198730 TAGGGTCCTTTTTGATACTTTCAGGTGAA-TATATCAAGAGTGTTGGTTG 198778
                           -                            -    i        v   i  
  genome_2_1362        201 -AGGGTCCTTTTTGATACTTTCAGGTGAACTATACCAAGAGTGGTGGCTG 249

  scaffold89|si     198779 TTGCATGTACATTACATTCATTTAAGTGCAATCCATGAGGATTGCAGTAC 198828
                                  i i                          i   v         
  genome_2_1362        250 TTGCATGCATATTACATTCATTTAAGTGCAATCCATAAGGCTTGCAGTAC 299

  scaffold89|si     198829 AAAAATACTTAAGATACCTTGACATGTGCCTTGATACTGTTATGTAATGA 198878
                                                i         v                 v
  genome_2_1362        300 AAAAATACTTAAGATACCTTGGCATGTGCCTAGATACTGTTATGTAATGT 349

  scaffold89|si     198879 ATGCGAGTCAAAACTTCTGAGGACACGGGGCGGACATGGGACTCAACACT 198928
                              i                                              
  genome_2_1362        350 ATGTGAGTCAAAACTTCTGAGGACACGGGGCGGACATGGGACTCAACACT 399

  scaffold89|si     198929 GACATATGTCCTCGTGTCCACAAAAAAACCGCGTCCTGAAGAAATTGAGG 198978
                                                      v          i       i   
  genome_2_1362        400 GACATATGTCCTCGTGTCCACAAAAAACCCGCGTCCTGGAGAAATTAAGG 449

  scaffold89|si     198979 ACATAGGACACGTCCAAGGACACGTCCAAGGACACGTCCAGGACATGTCC 199028
                               ------------                                  
  genome_2_1362        450 ACAT------------AGGACACGTCCAAGGACACGTCCAGGACATGTCC 487

  scaffold89|si     199029 AGGACATGTGAAACTAAG 199046
                                             
  genome_2_1362        488 AGGACATGTGAAACTAAG 505

Matrix = 20p45g.matrix
Kimura (with divCpGMod) = 3.91
Transitions / transversions = 1.86 (13/7)
Gap_init rate = 0.03 (15 / 515), avg. gap size = 1.00 (15 / 15)


54546 0.00 0.00 0.00 scaffold89|size764991 199124 205111 (559989) C scaffold89|size764991_(dbseq-nr_709)_[199030,205017]#LTR/Copia (0) 5988 1 m_b962s001i60 194893

  scaffold89|si     199124 TGCTGAGCAGAGCGAGATGCATCGTTCGTCGTTAATTAGGTGATAACTAA 199173
                                                                             
C scaffold89|si       5988 TGCTGAGCAGAGCGAGATGCATCGTTCGTCGTTAATTAGGTGATAACTAA 5939

  scaffold89|si     199174 TTTATGCGAGCTATTTTGTAGTCAATACAGTCCCACGTACTGACGACGCA 199223
                                                                             
C scaffold89|si       5938 TTTATGCGAGCTATTTTGTAGTCAATACAGTCCCACGTACTGACGACGCA 5889

  scaffold89|si     199224 TTTCGTTGGCTCTTAGGACGGGCCTTTTTGGGCTGAGGACCTGAGAGAGT 199273
                                                                             
C scaffold89|si       5888 TTTCGTTGGCTCTTAGGACGGGCCTTTTTGGGCTGAGGACCTGAGAGAGT 5839

  scaffold89|si     199274 ACTTACGTGCTACTCACATACTGTAGGTACATACTTGATTGTATGTGGAG 199323
                                                                             
C scaffold89|si       5838 ACTTACGTGCTACTCACATACTGTAGGTACATACTTGATTGTATGTGGAG 5789

  scaffold89|si     199324 AACATGATGGGTGTTTTGGCTGGTTTTTGGCTAGTATTAGCACACCCTTG 199373
                                                                             
C scaffold89|si       5788 AACATGATGGGTGTTTTGGCTGGTTTTTGGCTAGTATTAGCACACCCTTG 5739

  scaffold89|si     199374 CAGTGAAAGAACCCATCAGGTGTGTCTTGGTATTGTTTTTAAGCGGCACA 199423
                                                                             
C scaffold89|si       5738 CAGTGAAAGAACCCATCAGGTGTGTCTTGGTATTGTTTTTAAGCGGCACA 5689

  scaffold89|si     199424 AGCGTGTGGGGTAAGGGTAGGGAGTGTGGTTGCAACTTTTAGTATGTTGT 199473
                                                                             
C scaffold89|si       5688 AGCGTGTGGGGTAAGGGTAGGGAGTGTGGTTGCAACTTTTAGTATGTTGT 5639

  scaffold89|si     199474 GTGCCTTGTTTCTTAGGAGGAGAAGTTTCGTAGGTGTTGATAGGTATATG 199523
                                                                             
C scaffold89|si       5638 GTGCCTTGTTTCTTAGGAGGAGAAGTTTCGTAGGTGTTGATAGGTATATG 5589

  scaffold89|si     199524 TGGCGAACAGCTTGATGATGAATGGCGGGATGATGTTTCGTGACATAGTC 199573
                                                                             
C scaffold89|si       5588 TGGCGAACAGCTTGATGATGAATGGCGGGATGATGTTTCGTGACATAGTC 5539

  scaffold89|si     199574 CGCTAGGTTAGTGGTTCCTGCGCGCCAATAGGTGCGAAACTGTTTTGATT 199623
                                                                             
C scaffold89|si       5538 CGCTAGGTTAGTGGTTCCTGCGCGCCAATAGGTGCGAAACTGTTTTGATT 5489

  scaffold89|si     199624 TTCTCGACAACGGAGCCAATGAAAACGCATGTCCATTGCTTTGGTGCGTT 199673
                                                                             
C scaffold89|si       5488 TTCTCGACAACGGAGCCAATGAAAACGCATGTCCATTGCTTTGGTGCGTT 5439

  scaffold89|si     199674 TGGGTTGGATGATGTTGGTGACCACTCCAAGGGCTGTGGAGTTGTCAATT 199723
                                                                             
C scaffold89|si       5438 TGGGTTGGATGATGTTGGTGACCACTCCAAGGGCTGTGGAGTTGTCAATT 5389

  scaffold89|si     199724 TGTATGGGAGTTGGAGGTTGTGGATGTCCCAGTTCATTGAGAAGGTGTCG 199773
                                                                             
C scaffold89|si       5388 TGTATGGGAGTTGGAGGTTGTGGATGTCCCAGTTCATTGAGAAGGTGTCG 5339

  scaffold89|si     199774 TTGTGGTATTGTCTCCGTGCATTGATGTACAGAGCTCCTAGTTCGGCTTC 199823
                                                                             
C scaffold89|si       5338 TTGTGGTATTGTCTCCGTGCATTGATGTACAGAGCTCCTAGTTCGGCTTC 5289

  scaffold89|si     199824 AGCTGCTGAAGACATGACGGGTTTGATGATTTGTGCGAGGGTTAAGATGG 199873
                                                                             
C scaffold89|si       5288 AGCTGCTGAAGACATGACGGGTTTGATGATTTGTGCGAGGGTTAAGATGG 5239

  scaffold89|si     199874 CGCCGTTGTTGCGGGGGGACGGATCGTCTTCTGATAGGAAAAAATGTCCC 199923
                                                                             
C scaffold89|si       5238 CGCCGTTGTTGCGGGGGGACGGATCGTCTTCTGATAGGAAAAAATGTCCC 5189

  scaffold89|si     199924 CCTGCCCGGCTGCGTGCTTTTGTTTCTGATAGATAAGATGCGTCGCTGTG 199973
                                                                             
C scaffold89|si       5188 CCTGCCCGGCTGCGTGCTTTTGTTTCTGATAGATAAGATGCGTCGCTGTG 5139

  scaffold89|si     199974 GACGGCGAGGATCATGTTGCTGGCACGGTAGGTTATCATGGCGTCTGGGT 200023
                                                                             
C scaffold89|si       5138 GACGGCGAGGATCATGTTGCTGGCACGGTAGGTTATCATGGCGTCTGGGT 5089

  scaffold89|si     200024 GTGTCATGGCGTAGTCGAGGAACTGGTGTATTTTCGACATGGTATTCTGT 200073
                                                                             
C scaffold89|si       5088 GTGTCATGGCGTAGTCGAGGAACTGGTGTATTTTCGACATGGTATTCTGT 5039

  scaffold89|si     200074 GTTGGTGCCGATTGTTGGGTGGCAAGGGACCCCAGTGCAGGTAGCATGGT 200123
                                                                             
C scaffold89|si       5038 GTTGGTGCCGATTGTTGGGTGGCAAGGGACCCCAGTGCAGGTAGCATGGT 4989

  scaffold89|si     200124 GCAGTCCACAGCTCGTGCGTAGTACAGGAAGACGCCGATGACTTCCTGGA 200173
                                                                             
C scaffold89|si       4988 GCAGTCCACAGCTCGTGCGTAGTACAGGAAGACGCCGATGACTTCCTGGA 4939

  scaffold89|si     200174 CGAAGGTTTTGTCGGTGTTGGAGAGTAACGCTGAGTCATCCGCAGTGTCG 200223
                                                                             
C scaffold89|si       4938 CGAAGGTTTTGTCGGTGTTGGAGAGTAACGCTGAGTCATCCGCAGTGTCG 4889

  scaffold89|si     200224 ACAAACTGTTGTTTGGCGCCATAAGTGCGGGGTGTATGAGGATAGGGTTG 200273
                                                                             
C scaffold89|si       4888 ACAAACTGTTGTTTGGCGCCATAAGTGCGGGGTGTATGAGGATAGGGTTG 4839

  scaffold89|si     200274 ATGCTGTGGTTTGATGGGAACAGGGTGGTGAAAACGGTGGCCGGCTTTTT 200323
                                                                             
C scaffold89|si       4838 ATGCTGTGGTTTGATGGGAACAGGGTGGTGAAAACGGTGGCCGGCTTTTT 4789

  scaffold89|si     200324 TGCAGTATCCTGGCATGGAGAGTTGTACTTGTTGGAGGGTATAGTCCCAT 200373
                                                                             
C scaffold89|si       4788 TGCAGTATCCTGGCATGGAGAGTTGTACTTGTTGGAGGGTATAGTCCCAT 4739

  scaffold89|si     200374 GCGATTGTGAGCCCGAGGTAACGCTCACCCTTCCAGTCTTGTGACGTTTC 200423
                                                                             
C scaffold89|si       4738 GCGATTGTGAGCCCGAGGTAACGCTCACCCTTCCAGTCTTGTGACGTTTC 4689

  scaffold89|si     200424 GTAGTGTTCGTTGAGAGTTTGTAGAAGGTGCTGTGCATGTTTGATGCCAA 200473
                                                                             
C scaffold89|si       4688 GTAGTGTTCGTTGAGAGTTTGTAGAAGGTGCTGTGCATGTTTGATGCCAA 4639

  scaffold89|si     200474 CATATTTGACACCGAAGTCGTCAACACATAGAGTGAAGGAGATAGGGCGC 200523
                                                                             
C scaffold89|si       4638 CATATTTGACACCGAAGTCGTCAACACATAGAGTGAAGGAGATAGGGCGC 4589

  scaffold89|si     200524 CAGTCGTGTTTCCAGAAACCAGGTGTGATGGAACTTTGCCGGTAGCCTTT 200573
                                                                             
C scaffold89|si       4588 CAGTCGTGTTTCCAGAAACCAGGTGTGATGGAACTTTGCCGGTAGCCTTT 4539

  scaffold89|si     200574 GAGGGCCAACCTTTTTTCAAGGAGTTGTTGAGCGATGATGCCCGCCTGTG 200623
                                                                             
C scaffold89|si       4538 GAGGGCCAACCTTTTTTCAAGGAGTTGTTGAGCGATGATGCCCGCCTGTG 4489

  scaffold89|si     200624 GGAGACCGTACATTCCTTTTTGGATCAGGACATAGACGTATCCATCAGTA 200673
                                                                             
C scaffold89|si       4488 GGAGACCGTACATTCCTTTTTGGATCAGGACATAGACGTATCCATCAGTA 4439

  scaffold89|si     200674 GTGACAAGTTTGTCAAGTTTGTAGAGTTTAATGATGTGGTCCGGAATGTC 200723
                                                                             
C scaffold89|si       4438 GTGACAAGTTTGTCAAGTTTGTAGAGTTTAATGATGTGGTCCGGAATGTC 4389

  scaffold89|si     200724 GGATAGTTTGAGTCGCATGTATTCAGGGCGAACCATTGGTGTGTTGAGGT 200773
                                                                             
C scaffold89|si       4388 GGATAGTTTGAGTCGCATGTATTCAGGGCGAACCATTGGTGTGTTGAGGT 4339

  scaffold89|si     200774 AGAAATCCTTGATGTCGATGGTCATGAACCGTGCTCCTTTTGTGGAGATG 200823
                                                                             
C scaffold89|si       4338 AGAAATCCTTGATGTCGATGGTCATGAACCGTGCTCCTTTTGTGGAGATG 4289

  scaffold89|si     200824 ACGCTGTTGAGGAGAATCTTGGTGGTGAGCATGTCAGCTGTTGGTGTGCC 200873
                                                                             
C scaffold89|si       4288 ACGCTGTTGAGGAGAATCTTGGTGGTGAGCATGTCAGCTGTTGGTGTGCC 4239

  scaffold89|si     200874 GCAGTCGCCAGGGTAAGTGATCCTGTTACCGCCAACTGTGAGTCGAATGC 200923
                                                                             
C scaffold89|si       4238 GCAGTCGCCAGGGTAAGTGATCCTGTTACCGCCAACTGTGAGTCGAATGC 4189

  scaffold89|si     200924 GATAAGGGTCGTCCTTCTCGGGTCGGTAGTTGGCAACGATGCGTCCGTAG 200973
                                                                             
C scaffold89|si       4188 GATAAGGGTCGTCCTTCTCGGGTCGGTAGTTGGCAACGATGCGTCCGTAG 4139

  scaffold89|si     200974 GTGACGTCCTTACGACGTTGCGGAGGGATTTCGTTGTACGCAATGAAGAC 201023
                                                                             
C scaffold89|si       4138 GTGACGTCCTTACGACGTTGCGGAGGGATTTCGTTGTACGCAATGAAGAC 4089

  scaffold89|si     201024 TATAGTGTTGGTGCCTTTGACAGTGCCGGGGATACCTTGGGCGAGGCGAC 201073
                                                                             
C scaffold89|si       4088 TATAGTGTTGGTGCCTTTGACAGTGCCGGGGATACCTTGGGCGAGGCGAC 4039

  scaffold89|si     201074 CGAGTTCTTTGCCATATGCATTTTTCCATATGGTGCTGTATTTTGGGTTT 201123
                                                                             
C scaffold89|si       4038 CGAGTTCTTTGCCATATGCATTTTTCCATATGGTGCTGTATTTTGGGTTT 3989

  scaffold89|si     201124 TTGATGAGGTGGCGATACTCGAGGAGTTCTCCAGTGTCGGTGTCGAGTAT 201173
                                                                             
C scaffold89|si       3988 TTGATGAGGTGGCGATACTCGAGGAGTTCTCCAGTGTCGGTGTCGAGTAT 3939

  scaffold89|si     201174 GGCTGAGAGGGCCTCACGTGGAAACTGTCTGGTTGCTGCGCGTCGTGGTG 201223
                                                                             
C scaffold89|si       3938 GGCTGAGAGGGCCTCACGTGGAAACTGTCTGGTTGCTGCGCGTCGTGGTG 3889

  scaffold89|si     201224 TGAGCGGTGTTCGGGTGTTGTGGAGCAGGTGTAGGATGGTTTCCTGTGTG 201273
                                                                             
C scaffold89|si       3888 TGAGCGGTGTTCGGGTGTTGTGGAGCAGGTGTAGGATGGTTTCCTGTGTG 3839

  scaffold89|si     201274 ATTGTATGTGCGCGACTGCGCGTGTTGTATGCCGGGGAGGATGGGGGTGC 201323
                                                                             
C scaffold89|si       3838 ATTGTATGTGCGCGACTGCGCGTGTTGTATGCCGGGGAGGATGGGGGTGC 3789

  scaffold89|si     201324 TGACACCCTTGGACGTGGTGTCATGGTTTGTTGTGGTGACACCCTTGGAG 201373
                                                                             
C scaffold89|si       3788 TGACACCCTTGGACGTGGTGTCATGGTTTGTTGTGGTGACACCCTTGGAG 3739

  scaffold89|si     201374 GTTGCAGAGGCAGCCGGGGCACCGGGTGTGGGATGGTTATTGATTCGTCG 201423
                                                                             
C scaffold89|si       3738 GTTGCAGAGGCAGCCGGGGCACCGGGTGTGGGATGGTTATTGATTCGTCG 3689

  scaffold89|si     201424 TCACTGTCACTGGAGTCGCTGTCATAGTCGGAAACTGCTGCCGGTGAGGA 201473
                                                                             
C scaffold89|si       3688 TCACTGTCACTGGAGTCGCTGTCATAGTCGGAAACTGCTGCCGGTGAGGA 3639

  scaffold89|si     201474 CGGGCGTGTTGCGTTTGGTGAGTGTTGTTGATAATGTGTTGCATTGTGTT 201523
                                                                             
C scaffold89|si       3638 CGGGCGTGTTGCGTTTGGTGAGTGTTGTTGATAATGTGTTGCATTGTGTT 3589

  scaffold89|si     201524 GCGGGGGAGGCGATGGTTGTGTTAGGATTTGTAGTCGGGTGAGATCTGAT 201573
                                                                             
C scaffold89|si       3588 GCGGGGGAGGCGATGGTTGTGTTAGGATTTGTAGTCGGGTGAGATCTGAT 3539

  scaffold89|si     201574 TGGTTGACTTTGTTGTTGTGATGGGCCTGGAGATTGTTTGTGAGTAGATG 201623
                                                                             
C scaffold89|si       3538 TGGTTGACTTTGTTGTTGTGATGGGCCTGGAGATTGTTTGTGAGTAGATG 3489

  scaffold89|si     201624 AGATAGGTTTGCAGCGGCTGCTATGATTGCGTCTGCAGGGGTGACAGAGG 201673
                                                                             
C scaffold89|si       3488 AGATAGGTTTGCAGCGGCTGCTATGATTGCGTCTGCAGGGGTGACAGAGG 3439

  scaffold89|si     201674 GGTTGGTGATGTACTTGTGTTTGAAGAAGACTGTGGCAGAGATACGGGTG 201723
                                                                             
C scaffold89|si       3438 GGTTGGTGATGTACTTGTGTTTGAAGAAGACTGTGGCAGAGATACGGGTG 3389

  scaffold89|si     201724 GTGCGCGAAGTTGGTGTCCACACTTTCCAGCAGCGGTAGTGCTCGTGTGA 201773
                                                                             
C scaffold89|si       3388 GTGCGCGAAGTTGGTGTCCACACTTTCCAGCAGCGGTAGTGCTCGTGTGA 3339

  scaffold89|si     201774 TGTGCCGATGACATACCCCTTGGTGCAGTGTTGGGCAAAAGATTTGCGGC 201823
                                                                             
C scaffold89|si       3338 TGTGCCGATGACATACCCCTTGGTGCAGTGTTGGGCAAAAGATTTGCGGC 3289

  scaffold89|si     201824 GGTGGGGTTTGTCGTGGACAAGGGCTTCCATGCCCAGGGGACGAAAGGGT 201873
                                                                             
C scaffold89|si       3288 GGTGGGGTTTGTCGTGGACAAGGGCTTCCATGCCCAGGGGACGAAAGGGT 3239

  scaffold89|si     201874 GTGCGTTGTAGTCATGATGGCCGTAGAGATGCGTATGGGAGGAAATGTGG 201923
                                                                             
C scaffold89|si       3238 GTGCGTTGTAGTCATGATGGCCGTAGAGATGCGTATGGGAGGAAATGTGG 3189

  scaffold89|si     201924 GGGTATGCATTGGATTGCCGTAGAAGGCAGAGTTGGCGTTCCATTTGTGG 201973
                                                                             
C scaffold89|si       3188 GGGTATGCATTGGATTGCCGTAGAAGGCAGAGTTGGCGTTCCATTTGTGG 3139

  scaffold89|si     201974 TAGTAATTGGCACCAAAGGTGGAGGGAAATTTAGCGTCTGTGCCACTGAT 202023
                                                                             
C scaffold89|si       3138 TAGTAATTGGCACCAAAGGTGGAGGGAAATTTAGCGTCTGTGCCACTGAT 3089

  scaffold89|si     202024 GACGGCAATGAAGTGGTCCTTCCAGGTTTGGATAGCTTTTTCTGCTATGT 202073
                                                                             
C scaffold89|si       3088 GACGGCAATGAAGTGGTCCTTCCAGGTTTGGATAGCTTTTTCTGCTATGT 3039

  scaffold89|si     202074 TACGTCGATGGTCGTCAGGTGGGACAAGTTGATAGGTCATGCCTGATGCG 202123
                                                                             
C scaffold89|si       3038 TACGTCGATGGTCGTCAGGTGGGACAAGTTGATAGGTCATGCCTGATGCG 2989

  scaffold89|si     202124 GTGATGGCGAGTTTGTAGGCGGCGGATATTTCATTGTCCAAGACCTGTCG 202173
                                                                             
C scaffold89|si       2988 GTGATGGCGAGTTTGTAGGCGGCGGATATTTCATTGTCCAAGACCTGTCG 2939

  scaffold89|si     202174 GGTGGGTTGGATTCCACAGGCTTTCATGCGTTGGAGGGCGCGGTTGCGTG 202223
                                                                             
C scaffold89|si       2938 GGTGGGTTGGATTCCACAGGCTTTCATGCGTTGGAGGGCGCGGTTGCGTG 2889

  scaffold89|si     202224 CTAGGATGAGTTCTCCTTCGGTTTTGTTCTTGGTAGGTTCGGCCCATATG 202273
                                                                             
C scaffold89|si       2888 CTAGGATGAGTTCTCCTTCGGTTTTGTTCTTGGTAGGTTCGGCCCATATG 2839

  scaffold89|si     202274 GAGTTGCTGTCAACATGATACAGAATCATCTGGTACCGATTTCCTTGACT 202323
                                                                             
C scaffold89|si       2838 GAGTTGCTGTCAACATGATACAGAATCATCTGGTACCGATTTCCTTGACT 2789

  scaffold89|si     202324 GGAGAGATGAGGGAACTTACCAGTTTGATCTGTGTAAAGGGTGCCGTGGG 202373
                                                                             
C scaffold89|si       2788 GGAGAGATGAGGGAACTTACCAGTTTGATCTGTGTAAAGGGTGCCGTGGG 2739

  scaffold89|si     202374 TGTCATAGGTCCGGATAAAGATGTCATGTAGTTGTGGGAGAGGTGTACGA 202423
                                                                             
C scaffold89|si       2738 TGTCATAGGTCCGGATAAAGATGTCATGTAGTTGTGGGAGAGGTGTACGA 2689

  scaffold89|si     202424 GGTTCCGCTTGGGGAAGGGCCTGTTTGGTGGATCTTGTGCCTTGGCGTTG 202473
                                                                             
C scaffold89|si       2688 GGTTCCGCTTGGGGAAGGGCCTGTTTGGTGGATCTTGTGCCTTGGCGTTG 2639

  scaffold89|si     202474 GTTCCTCATGTGTCCCTGTTGTGTCTCCTCAGATTGAGGAAAGTGTTTGT 202523
                                                                             
C scaffold89|si       2638 GTTCCTCATGTGTCCCTGTTGTGTCTCCTCAGATTGAGGAAAGTGTTTGT 2589

  scaffold89|si     202524 GGACGTTTTTGACAGTGATGAGAGGCCATGTGCTGTAGTTCCCTTTGCGA 202573
                                                                             
C scaffold89|si       2588 GGACGTTTTTGACAGTGATGAGAGGCCATGTGCTGTAGTTCCCTTTGCGA 2539

  scaffold89|si     202574 ATGGCTGCCAGCCATGTTGATTTAGTGGGAAAACCAGCTGCTGCGTGGAG 202623
                                                                             
C scaffold89|si       2538 ATGGCTGCCAGCCATGTTGATTTAGTGGGAAAACCAGCTGCTGCGTGGAG 2489

  scaffold89|si     202624 GTATCGTATGGACTGTTCTATGCTGGGGAGTTCATACACATTGAGTATAT 202673
                                                                             
C scaffold89|si       2488 GTATCGTATGGACTGTTCTATGCTGGGGAGTTCATACACATTGAGTATAT 2439

  scaffold89|si     202674 GGTCTGTGTTGCATTGTAGGGAGGCTTGGAGGTGTTCTCGGATGTGTGTA 202723
                                                                             
C scaffold89|si       2438 GGTCTGTGTTGCATTGTAGGGAGGCTTGGAGGTGTTCTCGGATGTGTGTA 2389

  scaffold89|si     202724 GGTGTAGGTACATGATATCGGGGCTGAGTGGATTGTAGCCCGCATTTGGA 202773
                                                                             
C scaffold89|si       2388 GGTGTAGGTACATGATATCGGGGCTGAGTGGATTGTAGCCCGCATTTGGA 2339

  scaffold89|si     202774 ATCAAGGATGAGGGTATCAGTGTTGTCATTCACAGTGACGGGACGGAGTG 202823
                                                                             
C scaffold89|si       2338 ATCAAGGATGAGGGTATCAGTGTTGTCATTCACAGTGACGGGACGGAGTG 2289

  scaffold89|si     202824 GAATTCGCCAGAGGCCTGTGCGTGGGCATCGATAGCCAGTGAGGACTGCG 202873
                                                                             
C scaffold89|si       2288 GAATTCGCCAGAGGCCTGTGCGTGGGCATCGATAGCCAGTGAGGACTGCG 2239

  scaffold89|si     202874 CGTTCGGTGATGTTGATAGTGGCGGAGTCGTAGAAGTTGACTTCGTGTTT 202923
                                                                             
C scaffold89|si       2238 CGTTCGGTGATGTTGATAGTGGCGGAGTCGTAGAAGTTGACTTCGTGTTT 2189

  scaffold89|si     202924 GTCGTACACGGCTGTGTAGTCGGCGTCAGCGAATTTGCTACCACTGAGTA 202973
                                                                             
C scaffold89|si       2188 GTCGTACACGGCTGTGTAGTCGGCGTCAGCGAATTTGCTACCACTGAGTA 2139

  scaffold89|si     202974 GTGTTTGGTGAAGGTTTGGTACAATGTCGACTGTGTTGGCGGGCGGACGT 203023
                                                                             
C scaffold89|si       2138 GTGTTTGGTGAAGGTTTGGTACAATGTCGACTGTGTTGGCGGGCGGACGT 2089

  scaffold89|si     203024 ACATTGAGGAGGAGCTGTGCTTGGATTGTGGCTGCGGTGGTGGTTCCTGT 203073
                                                                             
C scaffold89|si       2088 ACATTGAGGAGGAGCTGTGCTTGGATTGTGGCTGCGGTGGTGGTTCCTGT 2039

  scaffold89|si     203074 CGGTAACATAAATATTTTGGTGGAGCGGGTCTTAGAGTGGATGAATGGGT 203123
                                                                             
C scaffold89|si       2038 CGGTAACATAAATATTTTGGTGGAGCGGGTCTTAGAGTGGATGAATGGGT 1989

  scaffold89|si     203124 CATGTAGGGTGCCTGCTGTGGAGGTGGCGCCAGTGTCGCTGACTGCTGAT 203173
                                                                             
C scaffold89|si       1988 CATGTAGGGTGCCTGCTGTGGAGGTGGCGCCAGTGTCGCTGACTGCTGAT 1939

  scaffold89|si     203174 GGGATGGAACCGTTGTTGATACCTTCCTTGATGGTGCGGGGTGACATGTG 203223
                                                                             
C scaffold89|si       1938 GGGATGGAACCGTTGTTGATACCTTCCTTGATGGTGCGGGGTGACATGTG 1889

  scaffold89|si     203224 GGTTGCTGTGTTGTGGATGTTGATAGTGCCTGTGAGTTTGAGTGGGTGAA 203273
                                                                             
C scaffold89|si       1888 GGTTGCTGTGTTGTGGATGTTGATAGTGCCTGTGAGTTTGAGTGGGTGAA 1839

  scaffold89|si     203274 TTGTGTGAGAGGGTTTGTTAGTGCATGCCAAGCGCCATTGCTTGCTGTTG 203323
                                                                             
C scaffold89|si       1838 TTGTGTGAGAGGGTTTGTTAGTGCATGCCAAGCGCCATTGCTTGCTGTTG 1789

  scaffold89|si     203324 GTCGTGCGGTGGTGTGGAGGAAGGGTGAAGCGGACACGGCGTGTGTCGTG 203373
                                                                             
C scaffold89|si       1788 GTCGTGCGGTGGTGTGGAGGAAGGGTGAAGCGGACACGGCGTGTGTCGTG 1739

  scaffold89|si     203374 TGAAGATGCGGCTAGTGGAGTCCAGTAGTTTAGTGTTTCGAACCTATGTG 203423
                                                                             
C scaffold89|si       1738 TGAAGATGCGGCTAGTGGAGTCCAGTAGTTTAGTGTTTCGAACCTATGTG 1689

  scaffold89|si     203424 TGGAAGTCACATTGTTTAAAATACAATTAAAACTAGGCTCCACAGTATCC 203473
                                                                             
C scaffold89|si       1688 TGGAAGTCACATTGTTTAAAATACAATTAAAACTAGGCTCCACAGTATCC 1639

  scaffold89|si     203474 TACATCTTGGCCAGGTACCACTGAGGACGTTTGTCCTTGTTCTTTTCAAG 203523
                                                                             
C scaffold89|si       1638 TACATCTTGGCCAGGTACCACTGAGGACGTTTGTCCTTGTTCTTTTCAAG 1589

  scaffold89|si     203524 GGCAAAACAGGCGTCGTCTTCATGGTAGACATTACTTTTCTTGCACGAGT 203573
                                                                             
C scaffold89|si       1588 GGCAAAACAGGCGTCGTCTTCATGGTAGACATTACTTTTCTTGCACGAGT 1539

  scaffold89|si     203574 TGCAGTAGCGGGGACTCTTGGCGGTTGTGCTTCGGGTGTTGCGGCGTGCT 203623
                                                                             
C scaffold89|si       1538 TGCAGTAGCGGGGACTCTTGGCGGTTGTGCTTCGGGTGTTGCGGCGTGCT 1489

  scaffold89|si     203624 GTGCGTTGTTGGCCGCCAGTGGTGGTGCCTGGTGTGGGGATGCTTTGTTG 203673
                                                                             
C scaffold89|si       1488 GTGCGTTGTTGGCCGCCAGTGGTGGTGCCTGGTGTGGGGATGCTTTGTTG 1439

  scaffold89|si     203674 GGCTGTGAGGAGCGCCATGAATTTGGTGGTCTGGGAAAGGAGCTCTTGTT 203723
                                                                             
C scaffold89|si       1438 GGCTGTGAGGAGCGCCATGAATTTGGTGGTCTGGGAAAGGAGCTCTTGTT 1389

  scaffold89|si     203724 GTTGGGTTTCAAGTTGCTTGAGGCGGTGGTCCTGTGTCGTAGTGAGAGCG 203773
                                                                             
C scaffold89|si       1388 GTTGGGTTTCAAGTTGCTTGAGGCGGTGGTCCTGTGTCGTAGTGAGAGCG 1339

  scaffold89|si     203774 GCGGCATGCTCTTGAGTGTGTTCAAGTGCAGTTTCGAGACTGTTGGTGTA 203823
                                                                             
C scaffold89|si       1338 GCGGCATGCTCTTGAGTGTGTTCAAGTGCAGTTTCGAGACTGTTGGTGTA 1289

  scaffold89|si     203824 CTCGAGTATGGTTTGGTGGTCGTTTGGGGACAGGGTTCCAAGTGAGGTAG 203873
                                                                             
C scaffold89|si       1288 CTCGAGTATGGTTTGGTGGTCGTTTGGGGACAGGGTTCCAAGTGAGGTAG 1239

  scaffold89|si     203874 AGCCAATGCTGCCGGTGTTGATGAATGTGTTGGCGCTGTCGTACCCGCCG 203923
                                                                             
C scaffold89|si       1238 AGCCAATGCTGCCGGTGTTGATGAATGTGTTGGCGCTGTCGTACCCGCCG 1189

  scaffold89|si     203924 GTGCGAGCTATGCGTTCGGCATTGAACTTTTCCTTGCTCTTGTACAGGGT 203973
                                                                             
C scaffold89|si       1188 GTGCGAGCTATGCGTTCGGCATTGAACTTTTCCTTGCTCTTGTACAGGGT 1139

  scaffold89|si     203974 GACGAAGTGAGTTTTGGCGGAGTCCCACGTTTTGTCTGCGGAGGGTTTGA 204023
                                                                             
C scaffold89|si       1138 GACGAAGTGAGTTTTGGCGGAGTCCCACGTTTTGTCTGCGGAGGGTTTGA 1089

  scaffold89|si     204024 GTTCCCATGCCTGCATTTCCTTGTCGTCGAACATGTCTGACGAGTACATG 204073
                                                                             
C scaffold89|si       1088 GTTCCCATGCCTGCATTTCCTTGTCGTCGAACATGTCTGACGAGTACATG 1039

  scaffold89|si     204074 CCTTCCACGTAGTACTGGACCTTGGTGGCATCCGGAGCGGGTACGCCGAT 204123
                                                                             
C scaffold89|si       1038 CCTTCCACGTAGTACTGGACCTTGGTGGCATCCGGAGCGGGTACGCCGAT 989

  scaffold89|si     204124 GTCTCGGCAGAGCTTCTGTTGCTTGTCAAGTTCCCGGGCAAACTTAGTGA 204173
                                                                             
C scaffold89|si        988 GTCTCGGCAGAGCTTCTGTTGCTTGTCAAGTTCCCGGGCAAACTTAGTGA 939

  scaffold89|si     204174 TGTGGGATGTGAGATCCCATTGGACATGGAAAGCAGCGGATGCCTGCTTC 204223
                                                                             
C scaffold89|si        938 TGTGGGATGTGAGATCCCATTGGACATGGAAAGCAGCGGATGCCTGCTTC 889

  scaffold89|si     204224 TTTTCCAGAGTGGTGACCACACACCATTCAGTTCGAAGATGCTCAAGGAT 204273
                                                                             
C scaffold89|si        888 TTTTCCAGAGTGGTGACCACACACCATTCAGTTCGAAGATGCTCAAGGAT 839

  scaffold89|si     204274 AGTCTTGGTGGTCTGGGCCCCGTAGCCGATGTAGTCGTCGTCGAGTTCTT 204323
                                                                             
C scaffold89|si        838 AGTCTTGGTGGTCTGGGCCCCGTAGCCGATGTAGTCGTCGTCGAGTTCTT 789

  scaffold89|si     204324 CGACGTACGCGGCATCGACGGCTTCACGTACTATCTTGTCGACGATGATG 204373
                                                                             
C scaffold89|si        788 CGACGTACGCGGCATCGACGGCTTCACGTACTATCTTGTCGACGATGATG 739

  scaffold89|si     204374 GCGTCGACACTCTCCTGTTTCCAAAACTCTTGGCATTCAAGGTTGTGGTC 204423
                                                                             
C scaffold89|si        738 GCGTCGACACTCTCCTGTTTCCAAAACTCTTGGCATTCAAGGTTGTGGTC 689

  scaffold89|si     204424 GGCCATGATGCGAGTTCTGTGGGTGAGAGTTGTGTTGTTCGCGAGGTTGG 204473
                                                                             
C scaffold89|si        688 GGCCATGATGCGAGTTCTGTGGGTGAGAGTTGTGTTGTTCGCGAGGTTGG 639

  scaffold89|si     204474 CTGGGACGATGGGAGGTAGGGCGAGGCGTGTCGTGGTGAGCGTGGGGGCG 204523
                                                                             
C scaffold89|si        638 CTGGGACGATGGGAGGTAGGGCGAGGCGTGTCGTGGTGAGCGTGGGGGCG 589

  scaffold89|si     204524 TTGGTGACCGTCTGGTACTCGGCGTCGTTGAGGACGAGAGCGAGGTGGCC 204573
                                                                             
C scaffold89|si        588 TTGGTGACCGTCTGGTACTCGGCGTCGTTGAGGACGAGAGCGAGGTGGCC 539

  scaffold89|si     204574 GTGTCGCCCACCCCAGCTGGTTGTTTTGACGGCTGCGGCGATCTTGGCGA 204623
                                                                             
C scaffold89|si        538 GTGTCGCCCACCCCAGCTGGTTGTTTTGACGGCTGCGGCGATCTTGGCGA 489

  scaffold89|si     204624 GTTGTTGTTTGAGCACGTTCACGGTGGAATTCGACGGTTGGCCCACGATT 204673
                                                                             
C scaffold89|si        488 GTTGTTGTTTGAGCACGTTCACGGTGGAATTCGACGGTTGGCCCACGATT 439

  scaffold89|si     204674 TTGTCGATCGGCATGGGTGCGATGATCGACCGGACGGCTTGCGGACGGCT 204723
                                                                             
C scaffold89|si        438 TTGTCGATCGGCATGGGTGCGATGATCGACCGGACGGCTTGCGGACGGCT 389

  scaffold89|si     204724 GCTTCGTTGGCTGTGGGTGACGACATGTTTGTGTTGCAAACGAGTTGGTT 204773
                                                                             
C scaffold89|si        388 GCTTCGTTGGCTGTGGGTGACGACATGTTTGTGTTGCAAACGAGTTGGTT 339

  scaffold89|si     204774 GATTGTCGAGTGGTGAGGTTTTTAATTGGAGAAAAACGAGTTGGTCGAAC 204823
                                                                             
C scaffold89|si        338 GATTGTCGAGTGGTGAGGTTTTTAATTGGAGAAAAACGAGTTGGTCGAAC 289

  scaffold89|si     204824 GTCGAGTGGGTAAGTTTTTAATTGGTGAAAAAACGTTAGTTATCACTGCT 204873
                                                                             
C scaffold89|si        288 GTCGAGTGGGTAAGTTTTTAATTGGTGAAAAAACGTTAGTTATCACTGCT 239

  scaffold89|si     204874 GAGCAGAGCGAGATGCATCGTTCGTCGTTAATTAGGTGATAACTAATTTA 204923
                                                                             
C scaffold89|si        238 GAGCAGAGCGAGATGCATCGTTCGTCGTTAATTAGGTGATAACTAATTTA 189

  scaffold89|si     204924 TGCGAGCTATTTTGTAGTCAATACAGTCCCACGTACTGACGACGCATTTC 204973
                                                                             
C scaffold89|si        188 TGCGAGCTATTTTGTAGTCAATACAGTCCCACGTACTGACGACGCATTTC 139

  scaffold89|si     204974 GTTGGCTCTTAGGACGGGCCTTTTTGGGCTGAGGACCTGAGAGAGTACTT 205023
                                                                             
C scaffold89|si        138 GTTGGCTCTTAGGACGGGCCTTTTTGGGCTGAGGACCTGAGAGAGTACTT 89

  scaffold89|si     205024 ACGTGCTACTCACATACTGTAGGTACATACTTGATTGTATGTGGAGAACA 205073
                                                                             
C scaffold89|si         88 ACGTGCTACTCACATACTGTAGGTACATACTTGATTGTATGTGGAGAACA 39

  scaffold89|si     205074 TGATGGGTGTTTTGGCTGGTTTTTGGCTAGTATTAGCA 205111
                                                                 
C scaffold89|si         38 TGATGGGTGTTTTGGCTGGTTTTTGGCTAGTATTAGCA 1

Matrix = 20p45g.matrix
Kimura (with divCpGMod) = 0.00
Transitions / transversions = 1.00 (0/0)
Gap_init rate = 0.00 (0 / 5987), avg. gap size = 0.0 (0 / 0)


259 23.44 6.02 2.33 scaffold89|size764991 205087 205169 (559931) genome_4_14578#DNA 307 392 (1) m_b962s001i61 194894

  scaffold89|si     205087 GGCTGGTTTTTGG--CTAGTATTAGCATGGGGAGGTAA--ACGTCCCAGT 205132
                                --      -- i   vii    i    v iv  --          
  genome_4_1457        307 GGCTG--TTTTGGTCCCAGTTCCAGCACGGGGCGAAAATGACGTCCCAGT 354

  scaffold89|si     205133 TCCAGTATTGCAACTGTGCCAATTTGGGA-CCAACATA 205169
                                i iv viv v    ivv      i-        
  genome_4_1457        355 TCCAGCACGGGGCCGGTGCTTTTTTGGGGCCCAACATA 392

Matrix = 20p45g.matrix
Kimura (with divCpGMod) = 25.10
Transitions / transversions = 1.11 (10/9)
Gap_init rate = 0.06 (5 / 82), avg. gap size = 1.40 (7 / 5)


2756 11.32 7.08 0.00 scaffold89|size764991 205352 205775 (559325) genome_5_10029#DNA 4 457 (0) m_b962s001i62 194895

  scaffold89|si     205352 CATAAGATCCAGATGATA--------CATAATATAAGTAACACCTGTCCA 205393
                                i i  i   v   --------i   v                   
  genome_5_1002          4 CATAAAACCCGGATTATAAGAAACTATATATTATAAGTAACACCTGTCCA 53

  scaffold89|si     205394 AGTTAGTATACAGTTGTGTTTTCCGGTATTTGATGCCTGTTTCAGAAACT 205443
                               v  i    v                          v  i       
  genome_5_1002         54 AGTTTGTGTACATTTGTGTTTTCCGGTATTTGATGCCTGGTTTAGAAACT 103

  scaffold89|si     205444 AAATCCCATATGGCTGGTTCCTCCTTGTCAAACGATACACATCAATGTGT 205493
                                   i          i         i  i v    iii        
  genome_5_1002        104 AAATCCCACATGGCTGGTTTCTCCTTGTCGAATGCTACATGCCAATGTGT 153

  scaffold89|si     205494 ATAAGACCTCATAGCTCTGGCTGGTTGTCAAGTTAAGTGCATTTTCTGTA 205543
                                   i i  i   i           i     v        v     
  genome_5_1002        154 ATAAGACCCCGTAACTCCGGCTGGTTGTCGAGTTATGTGCATTTGCTGTA 203

  scaffold89|si     205544 AAACTCACAACACAATGTTTTTCACACAACATACATCACAGATATCATCT 205593
                                                                             
  genome_5_1002        204 AAACTCACAACACAATGTTTTTCACACAACATACATCACAGATATCATCT 253

  scaffold89|si     205594 TATCATGGTTATGCGCTTCTGTTGAAGTGCAAGAACTGGTGGGAAGATGG 205643
                               ii          i        i             i          
  genome_5_1002        254 TATCGCGGTTATGCGCCTCTGTTGAGGTGCAAGAACTGGCGGGAAGATGG 303

  scaffold89|si     205644 TACCTA--TT-------------------GTTTTGTTAAGATACCAATAA 205672
                                 --  ------------------- i                   
  genome_5_1002        304 TACCTACCTTACCTTGACGTATTAGGGTAGCTTTGTTAAGATACCAATAA 353

  scaffold89|si     205673 -TGTTTATCATGTTAAGAACACTTACACTGGGATGATGCATAAGTAACAT 205721
                           - v    i               v   vi    iv               
  genome_5_1002        354 TTTTTTACCATGTTAAGAACACTAACAACGGGACTATGCATAAGTAACAT 403

  scaffold89|si     205722 TAAATGCATCTTTTGTACATTTCAATATCGTATAATAAAGGTTTTACGGT 205771
                                 i               ii  v  v      vvi        i  
  genome_5_1002        404 TAAATGTATCTTTTGTACATTTTGATTTCTTATAATCTGGGTTTTACAGT 453

  scaffold89|si     205772 AGTT 205775
                               
  genome_5_1002        454 AGTT 457

Matrix = 20p45g.matrix
Kimura (with divCpGMod) = 10.12
Transitions / transversions = 2.00 (32/16)
Gap_init rate = 0.01 (4 / 423), avg. gap size = 7.50 (30 / 4)


540 25.00 1.62 2.73 scaffold89|size764991 205779 205963 (559137) rnd-1_family-270#Unknown 35 217 (226) m_b962s001i63 194896

  scaffold89|si     205779 CTGGTAGCTAAACTTTAAGTAAT-AGTTTTATGTACAAAATAGCTAACAG 205827
                              v   i      v ?  i  ?- v     iv    i           v
  rnd-1_family-         35 CTGTTAGTTAAACTGTNAGCAANGATTTTTACTTACAGAATAGCTAACAC 84

  scaffold89|si     205828 GGGGTGGTGGAACAGACTGGTCAAGAGGCGGGATCATGGATTCTTGCTTG 205877
                           v   ivv---   i v v v     i     ii   i i      v  ii
  rnd-1_family-         85 CGGGCTC---AACGGTCGGTTCAAGGGGCGGAGTCACGAATTCTTTCTCA 131

  scaffold89|si     205878 ATTCTTGCTACCATGTTAG-AAAGAAACGATTATTATTTTTTACTTC-AT 205925
                           v         v -      -  i vvv  ivv iv  v   v     - i
  rnd-1_family-        132 CTTCTTGCTAAC-TGTTAGTAAGGTTTCGGGGACAATGTTTGACTTCGAC 180

  scaffold89|si     205926 GGGCAACTTACAATTTTACTGACATTGAGAATCTAAAA 205963
                             i vi              i   -    iv       
  rnd-1_family-        181 GGACTGCTTACAATTTTACTAACA-TGAGGTTCTAAAA 217

Matrix = 20p45g.matrix
Kimura (with divCpGMod) = 28.67
Transitions / transversions = 0.88 (21/24)
Gap_init rate = 0.04 (8 / 184), avg. gap size = 1.00 (8 / 8)


843 34.89 1.63 0.69 scaffold89|size764991 206087 206516 (558584) rnd-1_family-45#Unknown 423 856 (2) m_b962s001i64 194897

  scaffold89|si     206087 ACCATTTTTTCAATGAAATTGGTGTGTTTGGGGT-GAACCGGCAAGCCAT 206135
                               i         v      v ?iv     ivi- v  vv  i v  i 
  rnd-1_family-        423 ACCACTTTTTCAATTAAATTGCTNCTTTTGGATCCGTACGCGCGATCCGT 472

  scaffold89|si     206136 --CAATTCTCCCACCACAGACAGGATATCAACCTGCCGCTGCCGCCCACC 206183
                           --  v vvvv  --       v vv v iivi i  i i   i   -   
  rnd-1_family-        473 GGCACTGAAGCC--CACAGACCGTCTTTTGCTCCGCTGTTGCTGCC-ACC 519

  scaffold89|si     206184 CCCTTGCATCTCTCTATTCAAAGCAAAAATGCCCAAACAATGGTGAGAGA 206233
                            v  i  i iiv i?vvv  i   iiv  v  vv   v  i       i 
  rnd-1_family-        520 CGCTCGCGTTCATTNCAGCAGAGCGGCAAAGCAAAAAGAACGGTGAGAAA 569

  scaffold89|si     206234 CTATCCCATTTCTGCAACATTACAGTTCTTACACTTAC--TTTTTTCAAT 206281
                           vi   ?vi   iviii ii        i  vi   i  --          
  rnd-1_family-        570 ACATCNAGTTTTGATGATGTTACAGTTTTTTTACTCACCATTTTTTCAAT 619

  scaffold89|si     206282 TAAGTTGCTATTTTTGGGATGATCATGCAATCTGCGATATCACAGCCCAC 206331
                              i i   ?i    iivvi vv ii  i     i ii  iiv       
  rnd-1_family-        620 TAAATCGCTNCTTTTAATTCGTACGCGCGATCTGTGGCATTGAAGCCCAC 669

  scaffold89|si     206332 AGACCAT-TTTCCCCCCACCACCAACGCAATCCTCTTACGTTTATTGAAA 206380
                                i -   iv i  i iiiiivi  v i  v  ii    i   ?v i
  rnd-1_family-        670 AGACCGTCTTTTGCTCCGCTGTTGCTGCCACCCGCTCGCGTTCATTNCAG 719

  scaffold89|si     206381 AATAGTGGGAAGACAAAAAGAAAGGTGTGAGACTATCTCATTGCTACAAC 206430
                           v v  i  v  ?i         v    v  i vi   vvi  viv ii i
  rnd-1_family-        720 CAGAGCGGCAANGCAAAAAGAACGGTGAGAAAACATCAAGTTTTGATGAT 769

  scaffold89|si     206431 ATTGAAGTTCTTTCACTTGTC-TTTTTTCAATTAAATTGCTTCTTTGGGG 206479
                           i  iv    i   i   iii -                   v    viiv
  rnd-1_family-        770 GTTACAGTTTTTTTACTCACCATTTTTTCAATTAAATTGCTGCTTTTAAT 819

  scaffold89|si     206480 ACGAACGTGCGATCCATGATGTCATATCCCCCAGACC 206516
                           v ?v   i      ii  i i iiv v   v      
  rnd-1_family-        820 TCNTACGCGCGATCTGTGGTATTGAAGCCCACAGACC 856

Matrix = 20p45g.matrix
Kimura (with divCpGMod) = 42.34
Transitions / transversions = 1.44 (88/61)
Gap_init rate = 0.02 (8 / 429), avg. gap size = 1.25 (10 / 8)

1063 31.28 2.68 1.55 scaffold89|size764991 206147 206594 (558506) rnd-1_family-98#Unknown 23 475 (0) m_b962s001i65 194897

  scaffold89|si     206147 CCACAGACAGGATATCAACCTGCCGCTGCCGCCCACCCCCTTGCAT-CTC 206195
                                   v vv v iivi i  i i       -    v  i  i - vi
  rnd-1_family-         23 CCACAGACCGTCTTTTGCTCCGCTGTTGCCGCC-ACCCGCTCGCGTTCAT 71

  scaffold89|si     206196 TCTATTCAAAGCAAAAATGCCCAAACAATGGTGAGAGACTATCCCATTTC 206245
                             i v-  i   iiv  v  vv   v  i       i vi   vvi   i
  rnd-1_family-         72 TCCAG-CAGAGCGGCAAAGCAAAAAGAACGGTGAGAAAACATCAAGTTTT 120

  scaffold89|si     206246 TGCAACATTACAGTTCTTACACTTAC--TTTTTTCAATTAAGTTGCTATT 206293
                           viii ii           vi   i  --             i     ii 
  rnd-1_family-        121 GATGATGTTACAGTTCTTTTACTCACCATTTTTTCAATTAAATTGCTGCT 170

  scaffold89|si     206294 TTTGGGATGATCAT----GCAATCTGCGATATCACAGCCCACAGACCAT- 206338
                              --i  --  ? ----  i     i i   iiv            i -
  rnd-1_family-        171 TTT--AAT--TCNTACGCGCGATCTGTGGTATTGAAGCCCACAGACCGTC 216

  scaffold89|si     206339 TTTCCCCCCACCACCAACGCAATCCTCTTACGTTTATTGAAAAATAGTGG 206388
                              iv ?  i  iiiiv   v i  v  ii    i   ?v iv v  i  
  rnd-1_family-        217 TTTTGCNCCGCCGTTGCCGCCACCCGCTCGCGTTCATTNCAGCAGAGCGG 266

  scaffold89|si     206389 GAAGACAAAAAGAAAGGTGTGAGACTATCTCATTGCTACAACATTGAAGT 206438
                           v  ii         v    v  i v?   v?i  viv ii ii  iv   
  rnd-1_family-        267 CAAAGCAAAAAGAACGGTGAGAAAANATCANGTTTTGATGATGTTACAGT 316

  scaffold89|si     206439 TCTTTCACTTGTC-TTTTTTCAATTAAATTGCTTCTTTGGGGACGAACGT 206487
                            i   i   iii -                   v    viivv vv   i
  rnd-1_family-        317 TTTTTTACTCACCATTTTTTCAATTAAATTGCTGCTTTTAATTCTTACGC 366

  scaffold89|si     206488 GCGATCCATGATGTCATATCCCCCAGACCAATTTTTGC-CCGTCACCACC 206536
                                 ii  i i iiv v   v      ivi      -   i iiii  
  rnd-1_family-        367 GCGATCTGTGGTATTGAAGCCCACAGACCGTCTTTTGCGCCGCCGTTGCC 416

  scaffold89|si     206537 ATCATCTGCTCACATTCATTGAAACATACCTGGGAG-GC-AAAAGAACGA 206584
                           ii  i i    i i      vv i  v v -  v  -  -         i
  rnd-1_family-        417 GCCACCCGCTCGCGTTCATTTCAGCAGAGC-GGCAGCGCAAAAAGAACGG 465

  scaffold89|si     206585 CAAGAAACCA 206594
                           ii     v  
  rnd-1_family-        466 TGAGAAAACA 475

Matrix = 20p45g.matrix
Kimura (with divCpGMod) = 35.82
Transitions / transversions = 1.76 (88/50)
Gap_init rate = 0.03 (15 / 447), avg. gap size = 1.27 (19 / 15)

981 33.33 2.54 0.91 scaffold89|size764991 206263 206695 (558405) rnd-1_family-45#Unknown 416 855 (3) m_b962s001i66 194897

  scaffold89|si     206263 TACACTTACT--TTTTTCAATTAAGTTGCTATTTTTGGGATGAT-CATGC 206309
                             i   i  i--            i     ?i      ivivi - ii  
  rnd-1_family-        416 TATACTCACCACTTTTTCAATTAAATTGCTNCTTTTGGATCCGTACGCGC 465

  scaffold89|si     206310 AATCTGCGATATCACAGCCCACAGACCAT-TTTCCCCCCACCACCAACGC 206358
                           i   i i ii iiiv            i -   iv i  i iiiiivi  
  rnd-1_family-        466 GATCCGTGGCACTGAAGCCCACAGACCGTCTTTTGCTCCGCTGTTGCTGC 515

  scaffold89|si     206359 AATCCTCTTACGTTTATTGAAAAATAGTGGGAAGACAAAAAGAAAGGTGT 206408
                           v i  v  ii    i   ?v iv v  i  v  ii         v    v
  rnd-1_family-        516 CACCCGCTCGCGTTCATTNCAGCAGAGCGGCAAAGCAAAAAGAACGGTGA 565

  scaffold89|si     206409 GAGACTATCTCATTGCTACAACATTGAAGTTCTTTCACTTGTC-TTTTTT 206457
                             i vi   ?vi  viv ii ii  iv    i   i   iii -      
  rnd-1_family-        566 GAAAACATCNAGTTTTGATGATGTTACAGTTTTTTTACTCACCATTTTTT 615

  scaffold89|si     206458 CAATTAAATTGCTTCTTTGGGGACGAACGTGCGATCCATGATGTCATATC 206507
                                    i   ?    viivv  v   i      ii  iii iiv v 
  rnd-1_family-        616 CAATTAAATCGCTNCTTTTAATTCGTACGCGCGATCTGTGGCATTGAAGC 665

  scaffold89|si     206508 CCCCAGACCAATTTTTGC-CCGTCACCACCATCATCTGCTCACATTCATT 206556
                             v      ivi      -   iiiiii iii  i i    i i      
  rnd-1_family-        666 CCACAGACCGTCTTTTGCTCCGCTGTTGCTGCCACCCGCTCGCGTTCATT 715

  scaffold89|si     206557 GAAACATACCTGGGAGGC-AAAAGAACGACAAGAAACCATTGCACTTTTG 206605
                           ?v i  v v v vi ?  -         iii     v   ii- v     
  rnd-1_family-        716 NCAGCAGAGCGGCAANGCAAAAAGAACGGTGAGAAAACATCA-AGTTTTG 764

  scaffold89|si     206606 -CAATATTTCAAATCTTTTTTTCACC-TTATTTCAATTGATTTTTTATAT 206653
                           -ii  i  v  iv i    vi     -  v        i v  vi iiv 
  rnd-1_family-        765 ATGATGTTACAGTTTTTTTACTCACCATTTTTTCAATTAAATTGCTGCTT 814

  scaffold89|si     206654 TTGGGGAT--GAACATGCGATCCGTGATATCGCAGCCCAAAGGC 206695
                             ---i  --?v  ii      i   i   i v      v  i 
  rnd-1_family-        815 TT---AATTCNTACGCGCGATCTGTGGTATTGAAGCCCACAGAC 855

Matrix = 20p45g.matrix
Kimura (with divCpGMod) = 40.64
Transitions / transversions = 2.33 (100/43)
Gap_init rate = 0.03 (13 / 432), avg. gap size = 1.15 (15 / 13)

467 33.33 2.53 2.53 scaffold89|size764991 206486 206722 (558378) rnd-1_family-98#Unknown 1 237 (238) m_b962s001i68 194897

  scaffold89|si     206486 GTGCGATCCATGATGTCATATCCCCCAGACCAATTTTTGC-CCGTCACCA 206534
                            i      ii  i i iiv v   v      ivi      -   iiiiii
  rnd-1_family-          1 GCGCGATCTGTGGTATTGAAGCCCACAGACCGTCTTTTGCTCCGCTGTTG 50

  scaffold89|si     206535 CCATCATCTGCTCACATTCATTGAAACATACCTGGGAGGCAAAA-GAACG 206583
                             ii  i i    i i      vv i  v v v vi i      -     
  rnd-1_family-         51 CCGCCACCCGCTCGCGTTCATTCCAGCAGAGCGGCAAAGCAAAAAGAACG 100

  scaffold89|si     206584 ACAAGAAACCATTGCACTTTTG-CAATATTTCAAATCTTTTTTTCACC-T 206631
                           iii     v   ii- v     -ii  i  v  iv      vi     - 
  rnd-1_family-        101 GTGAGAAAACATCA-AGTTTTGATGATGTTACAGTTCTTTTACTCACCAT 149

  scaffold89|si     206632 TATTTCAATTGATTTTTTATATTTGGGGAT--GAACATGCGATCCGTGAT 206679
                            v        i v  vi iiv   ---i  --?v  ii      i   i 
  rnd-1_family-        150 TTTTTCAATTAAATTGCTGCTTTT---AATTCNTACGCGCGATCTGTGGT 196

  scaffold89|si     206680 ATCGCAGCCCAAAGGCAAATTTTTGCCTTCCACCACCACCGTC 206722
                             i v      v  i vivi      --?  i  iiii   i 
  rnd-1_family-        197 ATTGAAGCCCACAGACCGTCTTTTGC--NCCGCCGTTGCCGCC 237

Matrix = 20p45g.matrix
Kimura (with divCpGMod) = 38.69
Transitions / transversions = 2.21 (53/24)
Gap_init rate = 0.05 (11 / 236), avg. gap size = 1.09 (12 / 11)


415 32.95 3.65 3.65 scaffold89|size764991 206453 206726 (558374) C rnd-1_family-16#Unknown (0) 3556 3283 m_b962s001i67 194898

  scaffold89|si     206453 TTTTTCAATTAAATTGCTTCTTTGGGGACGAACGTGCGATCCATGATGTC 206502
                                             v    viivv  v   i      iiv i i i
C rnd-1_family-       3556 TTTTTCAATTAAATTGCTGCTTTTAATTCGTACGCGCGATCTGGGGTATT 3507

  scaffold89|si     206503 ATATCCCCCAGACCAATTTTTGC-CCGTCACCACCATCATCTGCTCACAT 206551
                           iv v   v      ivi      -   i  iii   i  i ii   i ii
C rnd-1_family-       3506 GAAGCCCACAGACCGTCTTTTGCGCCGCCATTGCCACCACCCACTCGCGC 3457

  scaffold89|si     206552 TCATTGAAACATACCTGGGAG-GCAAAA-GAACGACAAGAAACCATTGCA 206599
                           ---  vv i  v -v   v  -i     -     iii     vv  iiii
C rnd-1_family-       3456 ---TTTCAGCAGA-GTGGCAGCACAAAAGGAACGGTGAGAAAAGATCATG 3411

  scaffold89|si     206600 CTTTTGCAATATTTCAAATCTTTTTTTCACC--TTATTTCAATTGATTT- 206646
                           i?  viii  i  v  iv i    vi    ?--  -        i v  -
C rnd-1_family-       3410 TNTTGATGATGTTACAGTTTTTTTACTCACNAATT-TTTCAATTAAATTA 3362

  scaffold89|si     206647 ---TTTATATTTGGGGATGAACATGCGATCCGTGATATCGCAGCCCAAAG 206693
                           ---i  vi    ----v v   -i      i   i ? i v      v  
C rnd-1_family-       3361 CTGCTTTCATTT----CTTAAC-CGCGATCTGTGGTNTTGAAGCCCACAG 3317

  scaffold89|si     206694 GCAAATTTTTGC-CTTCCACCACCACCGTCGGCT 206726
                           i vivi      - iv   iii  i  ii v   
C rnd-1_family-       3316 ACCGTCTTTTGCGCCGCCATTGCCGCCACCCGCT 3283

Matrix = 20p45g.matrix
Kimura (with divCpGMod) = 40.72
Transitions / transversions = 1.81 (56/31)
Gap_init rate = 0.06 (17 / 273), avg. gap size = 1.18 (20 / 17)


280 24.74 0.00 5.19 scaffold89|size764991 206734 206814 (558286) C rnd-1_family-562#Unknown (0) 150 74 m_b962s001i69 194899

  scaffold89|si     206734 AGTCTTAGCACTCTTAAAAACAGCCTTTTCACACATTTCCCGGGCTCGGA 206783
                                    i    vv v   vv i                vivv  vv 
C rnd-1_family-        150 AGTCTTAGCGCTCTACACAACTCCTTTTTCACACATTTCCCCATGTCCTA 101

  scaffold89|si     206784 CACAAAGTTCCGCGGTTGTGTTTTGACCTAA 206814
                            i    v       i ----  ii    i  
C rnd-1_family-        100 CGCAAATTTCCGCGAT----TTCCGACCCAA 74

Matrix = 20p45g.matrix
Kimura (with divCpGMod) = 24.87
Transitions / transversions = 0.73 (8/11)
Gap_init rate = 0.05 (4 / 80), avg. gap size = 1.00 (4 / 4)


60719 0.00 0.00 0.00 scaffold89|size764991 206807 213263 (551837) C scaffold89|size764991_(dbseq-nr_709)_[206713,213169]#LTR/Gypsy (0) 6457 1 m_b962s001i70 194900

  scaffold89|si     206807 TGACCTAAGCTGAAAAGTATTAAAAAATCTTGATGTGGGCTTTTCAGCTT 206856
                                                                             
C scaffold89|si       6457 TGACCTAAGCTGAAAAGTATTAAAAAATCTTGATGTGGGCTTTTCAGCTT 6408

  scaffold89|si     206857 TGTTATTTTTGTGAGTTAATTTAGATCATATTGTGAATTAACAATCCACC 206906
                                                                             
C scaffold89|si       6407 TGTTATTTTTGTGAGTTAATTTAGATCATATTGTGAATTAACAATCCACC 6358

  scaffold89|si     206907 ATGATGAACCATGATGAAGCAAACATGCTTCATTTTGGCAAAACGAAACT 206956
                                                                             
C scaffold89|si       6357 ATGATGAACCATGATGAAGCAAACATGCTTCATTTTGGCAAAACGAAACT 6308

  scaffold89|si     206957 ATGTAGAGATCCCTGTAGAACTGGTACATTTCAGTGCTAAAGACACAGTG 207006
                                                                             
C scaffold89|si       6307 ATGTAGAGATCCCTGTAGAACTGGTACATTTCAGTGCTAAAGACACAGTG 6258

  scaffold89|si     207007 AGAGCTCTCTTGTATCTTACAGTGATGGATCTCTACTTCATCTTCAAGTG 207056
                                                                             
C scaffold89|si       6257 AGAGCTCTCTTGTATCTTACAGTGATGGATCTCTACTTCATCTTCAAGTG 6208

  scaffold89|si     207057 ATGTGGATTCTGTGTCAGTATTTCCTGACTCAGAGCACCTTGTCCCAAAT 207106
                                                                             
C scaffold89|si       6207 ATGTGGATTCTGTGTCAGTATTTCCTGACTCAGAGCACCTTGTCCCAAAT 6158

  scaffold89|si     207107 GGTATTTTTGGGTAATGAAACAATTCTTGCTATTTAGCAAGACTGCAAAA 207156
                                                                             
C scaffold89|si       6157 GGTATTTTTGGGTAATGAAACAATTCTTGCTATTTAGCAAGACTGCAAAA 6108

  scaffold89|si     207157 CTTAGGGGATGTCCAGCATCTCCTAAGAAATTAAGGGTATCTTTCAGGTA 207206
                                                                             
C scaffold89|si       6107 CTTAGGGGATGTCCAGCATCTCCTAAGAAATTAAGGGTATCTTTCAGGTA 6058

  scaffold89|si     207207 CTCTTAGAGTACTGTTTTAGAGTAGATAATTGGCCTATGTCACTCGCCCC 207256
                                                                             
C scaffold89|si       6057 CTCTTAGAGTACTGTTTTAGAGTAGATAATTGGCCTATGTCACTCGCCCC 6008

  scaffold89|si     207257 ACGAATGGAGAATCAGGTGAGTCGTGTAAAAAACCTTTTCATTGAAAGGA 207306
                                                                             
C scaffold89|si       6007 ACGAATGGAGAATCAGGTGAGTCGTGTAAAAAACCTTTTCATTGAAAGGA 5958

  scaffold89|si     207307 AAAACATCAGGCTTTTGTTGTAATGGAAAACACTTGTATATGACAAGACG 207356
                                                                             
C scaffold89|si       5957 AAAACATCAGGCTTTTGTTGTAATGGAAAACACTTGTATATGACAAGACG 5908

  scaffold89|si     207357 TTCCGACTTTGTAGTGACTACGAAGTAAAGGTTGTAAGCGTAAGTGTTTT 207406
                                                                             
C scaffold89|si       5907 TTCCGACTTTGTAGTGACTACGAAGTAAAGGTTGTAAGCGTAAGTGTTTT 5858

  scaffold89|si     207407 GTGGAGAGAGGAGTTTTAGAGTGATTAACTGACAGTATTTGTTTTTAAGT 207456
                                                                             
C scaffold89|si       5857 GTGGAGAGAGGAGTTTTAGAGTGATTAACTGACAGTATTTGTTTTTAAGT 5808

  scaffold89|si     207457 GTCTGCAGTGTCAAAGTATGGTGTTACTCTCCTAATATTCAATCGTTCTG 207506
                                                                             
C scaffold89|si       5807 GTCTGCAGTGTCAAAGTATGGTGTTACTCTCCTAATATTCAATCGTTCTG 5758

  scaffold89|si     207507 ATTTTGTTCCGCGGTGAACCCTGATTGTACCATTCGTATGGACTGTAGAT 207556
                                                                             
C scaffold89|si       5757 ATTTTGTTCCGCGGTGAACCCTGATTGTACCATTCGTATGGACTGTAGAT 5708

  scaffold89|si     207557 ATAGTCCAAGGATCTTTATGGTATTTGCTTTCAGATTTGCGGAGGATACC 207606
                                                                             
C scaffold89|si       5707 ATAGTCCAAGGATCTTTATGGTATTTGCTTTCAGATTTGCGGAGGATACC 5658

  scaffold89|si     207607 TTCTTTGCGAAGAAGTACTTTGTCACCAACCTTGTAATCCCAATCGACGC 207656
                                                                             
C scaffold89|si       5657 TTCTTTGCGAAGAAGTACTTTGTCACCAACCTTGTAATCCCAATCGACGC 5608

  scaffold89|si     207657 GAGACTTGTTTTCACGTTCGGTATTGCGATCGGTTTGGCGTTGCCTGTGA 207706
                                                                             
C scaffold89|si       5607 GAGACTTGTTTTCACGTTCGGTATTGCGATCGGTTTGGCGTTGCCTGTGA 5558

  scaffold89|si     207707 TCTCCTATTTTGTTCCAGTCAGCCAGGAAGGGAATGTCAAACAGCATGTC 207756
                                                                             
C scaffold89|si       5557 TCTCCTATTTTGTTCCAGTCAGCCAGGAAGGGAATGTCAAACAGCATGTC 5508

  scaffold89|si     207757 CCTACCAAATATTGCTGCACCTGGAGAGGCTTTGAGTACTGTGTGGTATG 207806
                                                                             
C scaffold89|si       5507 CCTACCAAATATTGCTGCACCTGGAGAGGCTTTGAGTACTGTGTGGTATG 5458

  scaffold89|si     207807 TGGAGCGAACGGCCCATGCAGCATCTGTGAGGAAGTCTGCGATGTCACTA 207856
                                                                             
C scaffold89|si       5457 TGGAGCGAACGGCCCATGCAGCATCTGTGAGGAAGTCTGCGATGTCACTA 5408

  scaffold89|si     207857 GGTGTCACTGTATTGGCCATGTCTAATTCAGTGGTACGGAGCATTGTCAT 207906
                                                                             
C scaffold89|si       5407 GGTGTCACTGTATTGGCCATGTCTAATTCAGTGGTACGGAGCATTGTCAT 5358

  scaffold89|si     207907 GATTACTTGATGCATCCGTTCTAGTATTGCGTTTGCTTGAGGGTTCTTGA 207956
                                                                             
C scaffold89|si       5357 GATTACTTGATGCATCCGTTCTAGTATTGCGTTTGCTTGAGGGTTCTTGA 5308

  scaffold89|si     207957 TGCTGGTTGGCTTACGCTTGATACCGTATGAATCACATAAGGTTTCGAAA 208006
                                                                             
C scaffold89|si       5307 TGCTGGTTGGCTTACGCTTGATACCGTATGAATCACATAAGGTTTCGAAA 5258

  scaffold89|si     208007 TTGAGCTTGAACTCGCTTCCATTGTCGTAAATGATTACTTGACAACGTGG 208056
                                                                             
C scaffold89|si       5257 TTGAGCTTGAACTCGCTTCCATTGTCGTAAATGATTACTTGACAACGTGG 5208

  scaffold89|si     208057 GTAACGGCTAAACCAGATCTTGTTAACTAAGGAGCCTACCTGTGCTGATG 208106
                                                                             
C scaffold89|si       5207 GTAACGGCTAAACCAGATCTTGTTAACTAAGGAGCCTACCTGTGCTGATG 5158

  scaffold89|si     208107 ATTTATCAAAGTAAGCTTCCTTAGGTTTATTATGTGTGTTAGTACCCTTG 208156
                                                                             
C scaffold89|si       5157 ATTTATCAAAGTAAGCTTCCTTAGGTTTATTATGTGTGTTAGTACCCTTG 5108

  scaffold89|si     208157 CGGCCCTTTTACCCGTGGGAGCAACAGAAGTCACTTCTGTAACCGGTAGT 208206
                                                                             
C scaffold89|si       5107 CGGCCCTTTTACCCGTGGGAGCAACAGAAGTCACTTCTGTAACCGGTAGT 5058

  scaffold89|si     208207 TCCACAATCTCGAACCAACTGGTTGCTGGATCTATCATTGTGACACACAT 208256
                                                                             
C scaffold89|si       5057 TCCACAATCTCGAACCAACTGGTTGCTGGATCTATCATTGTGACACACAT 5008

  scaffold89|si     208257 AAAGTCAATTTCAGTGCCGTCTTTGCCCTTTAGGGTGTATGGTCCTATTA 208306
                                                                             
C scaffold89|si       5007 AAAGTCAATTTCAGTGCCGTCTTTGCCCTTTAGGGTGTATGGTCCTATTA 4958

  scaffold89|si     208307 GGTCCACACAGAGTACTTCCCAGGGGTTGGAAACAACCAATTTTGTAGGT 208356
                                                                             
C scaffold89|si       4957 GGTCCACACAGAGTACTTCCCAGGGGTTGGAAACAACCAATTTTGTAGGT 4908

  scaffold89|si     208357 AATTTACCATACTTACGTTGGCGTCGTTTGTTGACTTGGCATTTATGACA 208406
                                                                             
C scaffold89|si       4907 AATTTACCATACTTACGTTGGCGTCGTTTGTTGACTTGGCATTTATGACA 4858

  scaffold89|si     208407 ATTTTTGACGAAGGTGCGAACAGAGCGTCGCAAACCTTTCCAATACATCG 208456
                                                                             
C scaffold89|si       4857 ATTTTTGACGAAGGTGCGAACAGAGCGTCGCAAACCTTTCCAATACATCG 4808

  scaffold89|si     208457 CAGCGCGAAGAGTCTCTTCGAGACGAGTAGTCCCCGGATGCTGCAGGTAG 208506
                                                                             
C scaffold89|si       4807 CAGCGCGAAGAGTCTCTTCGAGACGAGTAGTCCCCGGATGCTGCAGGTAG 4758

  scaffold89|si     208507 TGATGGTACCACTGTACTGCTCGCTGCTGGAGTTCCTGTGGGATGACAAG 208556
                                                                             
C scaffold89|si       4757 TGATGGTACCACTGTACTGCTCGCTGCTGGAGTTCCTGTGGGATGACAAG 4708

  scaffold89|si     208557 CTTGCCATCTTTGCACAGTACTTGAACATTTTCTACCAGCTGAGGTTTGT 208606
                                                                             
C scaffold89|si       4707 CTTGCCATCTTTGCACAGTACTTGAACATTTTCTACCAGCTGAGGTTTGT 4658

  scaffold89|si     208607 ACTTCTCAAGCAGGCTGAGTTTGTCCAGCGTTTTATCCGTGTGTTGAGCT 208656
                                                                             
C scaffold89|si       4657 ACTTCTCAAGCAGGCTGAGTTTGTCCAGCGTTTTATCCGTGTGTTGAGCT 4608

  scaffold89|si     208657 GCGGCAATCTCCCGAACTGTCAGGGGATATATTGCATTCTCTTCGCTGCG 208706
                                                                             
C scaffold89|si       4607 GCGGCAATCTCCCGAACTGTCAGGGGATATATTGCATTCTCTTCGCTGCG 4558

  scaffold89|si     208707 GTTGGCAAACACAAAGTTCATGAGGTCTGAGTGGTTGTCTGGTGATGGGT 208756
                                                                             
C scaffold89|si       4557 GTTGGCAAACACAAAGTTCATGAGGTCTGAGTGGTTGTCTGGTGATGGGT 4508

  scaffold89|si     208757 CCTCTTCTGATTGCATAGTGTAATAACACCAGCATTTTGTGAAGGTCATC 208806
                                                                             
C scaffold89|si       4507 CCTCTTCTGATTGCATAGTGTAATAACACCAGCATTTTGTGAAGGTCATC 4458

  scaffold89|si     208807 CAGTTTTCCTTGATGTCCACTGCTGGACCAAAGTCAAGGCGTGAAATCGC 208856
                                                                             
C scaffold89|si       4457 CAGTTTTCCTTGATGTCCACTGCTGGACCAAAGTCAAGGCGTGAAATCGC 4408

  scaffold89|si     208857 ATCCGCAACTGTGTTGTGGATTCCTTTGATGTACACGATTTCAGGACCAT 208906
                                                                             
C scaffold89|si       4407 ATCCGCAACTGTGTTGTGGATTCCTTTGATGTACACGATTTCAGGACCAT 4358

  scaffold89|si     208907 ATTCCTCTAGCAGTAAACGCCAGCGGTAAACCCTGTCACAGGTCAATCCG 208956
                                                                             
C scaffold89|si       4357 ATTCCTCTAGCAGTAAACGCCAGCGGTAAACCCTGTCACAGGTCAATCCG 4308

  scaffold89|si     208957 AGTGCATCTTGCATGAGGTTCTTGTGGTCTGTGTAGACTACAATTCGTTG 209006
                                                                             
C scaffold89|si       4307 AGTGCATCTTGCATGAGGTTCTTGTGGTCTGTGTAGACTACAATTCGTTG 4258

  scaffold89|si     209007 GCCCCACAGCATCCCTTTGAACTCTTTGAGTGTCTCAACAATGGCTAGAA 209056
                                                                             
C scaffold89|si       4257 GCCCCACAGCATCCCTTTGAACTCTTTGAGTGTCTCAACAATGGCTAGAA 4208

  scaffold89|si     209057 GTTCAATTTCGGTTACGCTGTACTTTTGCTGACAGACAGAGAGTTTTCTG 209106
                                                                             
C scaffold89|si       4207 GTTCAATTTCGGTTACGCTGTACTTTTGCTGACAGACAGAGAGTTTTCTG 4158

  scaffold89|si     209107 CTGAAAAAGCTATTGGCCGGTTGCTCTGAGTAATGACGGCTCCAAGTTGT 209156
                                                                             
C scaffold89|si       4157 CTGAAAAAGCTATTGGCCGGTTGCTCTGAGTAATGACGGCTCCAAGTTGT 4108

  scaffold89|si     209157 CTCTTGGATCCATCAGTATAGATCTCAAACCCTTTTGAGTAATCAGGGTA 209206
                                                                             
C scaffold89|si       4107 CTCTTGGATCCATCAGTATAGATCTCAAACCCTTTTGAGTAATCAGGGTA 4058

  scaffold89|si     209207 GGCCAAGGACACATCTTTTGCAATAGTGGCCTTTACATCATCGAATGCTT 209256
                                                                             
C scaffold89|si       4057 GGCCAAGGACACATCTTTTGCAATAGTGGCCTTTACATCATCGAATGCTT 4008

  scaffold89|si     209257 TTTGATGTTCGTTAGTCCATTTCCATGGTTTCTTTTTTACCTTGAGGAGT 209306
                                                                             
C scaffold89|si       4007 TTTGATGTTCGTTAGTCCATTTCCATGGTTTCTTTTTTACCTTGAGGAGT 3958

  scaffold89|si     209307 TTGGACTTCTTGGTGTGACCACACTCGCCGACTAGGCTTGTGAGTGGGGC 209356
                                                                             
C scaffold89|si       3957 TTGGACTTCTTGGTGTGACCACACTCGCCGACTAGGCTTGTGAGTGGGGC 3908

  scaffold89|si     209357 AAGCATTTCGCTGCGTCTTGCCCAAAGATCTCGATAGTATTGGACCATGC 209406
                                                                             
C scaffold89|si       3907 AAGCATTTCGCTGCGTCTTGCCCAAAGATCTCGATAGTATTGGACCATGC 3858

  scaffold89|si     209407 CAAGGAATCTACGGAGGTCTTTGACATTTTTGGGCGGTGTCAGTGCAAGT 209456
                                                                             
C scaffold89|si       3857 CAAGGAATCTACGGAGGTCTTTGACATTTTTGGGCGGTGTCAGTGCAAGT 3808

  scaffold89|si     209457 ATCGACTGTACCTTCTTGGGTTGTGGTTTTATACCATCTCGTGAGAGTAT 209506
                                                                             
C scaffold89|si       3807 ATCGACTGTACCTTCTTGGGTTGTGGTTTTATACCATCTCGTGAGAGTAT 3758

  scaffold89|si     209507 GTACCCAAGATATTCTGTTTCTATGGCACAGAAGTTTGATTTGCGAGCAT 209556
                                                                             
C scaffold89|si       3757 GTACCCAAGATATTCTGTTTCTATGGCACAGAAGTTTGATTTGCGAGCAT 3708

  scaffold89|si     209557 TGACTTTCAAGTTCGCATCTTGCAGTCTGGAGAGGACCAATTCCAATTTA 209606
                                                                             
C scaffold89|si       3707 TGACTTTCAAGTTCGCATCTTGCAGTCTGGAGAGGACCAATTCCAATTTA 3658

  scaffold89|si     209607 GCCAGGTGGTCTTCCAGGGTTCCCTTTGTGATGCATAATAGATCATCAAT 209656
                                                                             
C scaffold89|si       3657 GCCAGGTGGTCTTCCAGGGTTCCCTTTGTGATGCATAATAGATCATCAAT 3608

  scaffold89|si     209657 GTAAGCTCTTACGAACTCAAGGGTGGCCATTAGTTCCGTCATTTTTGATT 209706
                                                                             
C scaffold89|si       3607 GTAAGCTCTTACGAACTCAAGGGTGGCCATTAGTTCCGTCATTTTTGATT 3558

  scaffold89|si     209707 GAAAAATGTCAGGAGAACCAGCAATACCCATTGGTAACCTGAGGTAAGAG 209756
                                                                             
C scaffold89|si       3557 GAAAAATGTCAGGAGAACCAGCAATACCCATTGGTAACCTGAGGTAAGAG 3508

  scaffold89|si     209757 TATTTACCCCATGGAAATATAATGGTGCAGATTTTGGATGCATCTGGATC 209806
                                                                             
C scaffold89|si       3507 TATTTACCCCATGGAAATATAATGGTGCAGATTTTGGATGCATCTGGATC 3458

  scaffold89|si     209807 CAACCTAATGGTGTAATAGCCCATGTTTAAATCAAGGGCAGTTGCAAAAG 209856
                                                                             
C scaffold89|si       3457 CAACCTAATGGTGTAATAGCCCATGTTTAAATCAAGGGCAGTTGCAAAAG 3408

  scaffold89|si     209857 TGAATCCTTCTAGCTCCTGCATGACTGTGCTAATTTTAGGTAACGGGAAT 209906
                                                                             
C scaffold89|si       3407 TGAATCCTTCTAGCTCCTGCATGACTGTGCTAATTTTAGGTAACGGGAAT 3358

  scaffold89|si     209907 GGTTTTCTAACTATTCTTTTGTTTACTTCTCTAAAATCACTTAAGAAACG 209956
                                                                             
C scaffold89|si       3357 GGTTTTCTAACTATTCTTTTGTTTACTTCTCTAAAATCACTTAAGAAACG 3308

  scaffold89|si     209957 TACAGTCTGATCTTTCTTTGGTACTATGAATGAGGGTGAAGCCCATTCAG 210006
                                                                             
C scaffold89|si       3307 TACAGTCTGATCTTTCTTTGGTACTATGAATGAGGGTGAAGCCCATTCAG 3258

  scaffold89|si     210007 ATGCGGGCTGCCACTCTAGTACGCCCAGGTCACACAGTCTTTTGAGCTCT 210056
                                                                             
C scaffold89|si       3257 ATGCGGGCTGCCACTCTAGTACGCCCAGGTCACACAGTCTTTTGAGCTCT 3208

  scaffold89|si     210057 TTCATGAGAGTCTCTTTGAGTGAGTGAGGTACTGGGTAAGCTCTGCCATG 210106
                                                                             
C scaffold89|si       3207 TTCATGAGAGTCTCTTTGAGTGAGTGAGGTACTGGGTAAGCTCTGCCATG 3158

  scaffold89|si     210107 ATATGGTTTGGCACCTTCCTTTAATTCAAAGGAGACAGGCTCTGTGTTCC 210156
                                                                             
C scaffold89|si       3157 ATATGGTTTGGCACCTTCCTTTAATTCAAAGGAGACAGGCTCTGTGTTCC 3108

  scaffold89|si     210157 AATCACCTAGTGTACCATCAAAGAGGTCCTCGTATTTACGGAGGAGCTCT 210206
                                                                             
C scaffold89|si       3107 AATCACCTAGTGTACCATCAAAGAGGTCCTCGTATTTACGGAGGAGCTCT 3058

  scaffold89|si     210207 AACAACTTGTTTTGATCTTGTAAACTTAGGTGAGGGCAGTTGGTGTCAAC 210256
                                                                             
C scaffold89|si       3057 AACAACTTGTTTTGATCTTGTAAACTTAGGTGAGGGCAGTTGGTGTCAAC 3008

  scaffold89|si     210257 AACTGATTGGAGGTCTGCTTTTTCATATTTTGCATCTAAGATGTGAACTG 210306
                                                                             
C scaffold89|si       3007 AACTGATTGGAGGTCTGCTTTTTCATATTTTGCATCTAAGATGTGAACTG 2958

  scaffold89|si     210307 CGCGTGAGTGGCTTCCTCAGTACTACGTGGTTCATGAATCATGCTGTGGT 210356
                                                                             
C scaffold89|si       2957 CGCGTGAGTGGCTTCCTCAGTACTACGTGGTTCATGAATCATGCTGTGGT 2908

  scaffold89|si     210357 TAACTGACCAAGCTTTTTCAATCTTAGAGCTGGTAGCAAGACTGTTGATG 210406
                                                                             
C scaffold89|si       2907 TAACTGACCAAGCTTTTTCAATCTTAGAGCTGGTAGCAAGACTGTTGATG 2858

  scaffold89|si     210407 TCTCTCATTGGCAAAATGATCTCATCAATGGTAATATCCTTTGTTCGAAA 210456
                                                                             
C scaffold89|si       2857 TCTCTCATTGGCAAAATGATCTCATCAATGGTAATATCCTTTGTTCGAAA 2808

  scaffold89|si     210457 ATCCAGAACAATTCCAAGCTCACTTAGTGTTTTTACACCTAAGATGAGGT 210506
                                                                             
C scaffold89|si       2807 ATCCAGAACAATTCCAAGCTCACTTAGTGTTTTTACACCTAAGATGAGGT 2758

  scaffold89|si     210507 CAAACGCTGGCTTTGTCATCTTTTTCCATCATACTCGACAACATCAGGTT 210556
                                                                             
C scaffold89|si       2757 CAAACGCTGGCTTTGTCATCTTTTTCCATCATACTCGACAACATCAGGTT 2708

  scaffold89|si     210557 TAACTGTGTATTCCTTGCTGTTGGAGTAGTCTACGAATTTTAGTGTGACT 210606
                                                                             
C scaffold89|si       2707 TAACTGTGTATTCCTTGCTGTTGGAGTAGTCTACGAATTTTAGTGTGACT 2658

  scaffold89|si     210607 TCGCCTCTTCCTTTGGTTTGGAAGCACCCATTCGACGTGTGCCAAGACTT 210656
                                                                             
C scaffold89|si       2657 TCGCCTCTTCCTTTGGTTTGGAAGCACCCATTCGACGTGTGCCAAGACTT 2608

  scaffold89|si     210657 TGACACCTGCCTAGCCAAGTAGGGAAAGCGTTTGTTGGTTCCTTTTTCAT 210706
                                                                             
C scaffold89|si       2607 TGACACCTGCCTAGCCAAGTAGGGAAAGCGTTTGTTGGTTCCTTTTTCAT 2558

  scaffold89|si     210707 GGAACATGAGGTCACCATCAGAACCAGTGTCTAATAGTACTCTCAAGAAG 210756
                                                                             
C scaffold89|si       2557 GGAACATGAGGTCACCATCAGAACCAGTGTCTAATAGTACTCTCAAGAAG 2508

  scaffold89|si     210757 TTGTTTTTGCGACTCCTGGACAAGTGTTTGAGTTTTGTCGAGGACTGACT 210806
                                                                             
C scaffold89|si       2507 TTGTTTTTGCGACTCCTGGACAAGTGTTTGAGTTTTGTCGAGGACTGACT 2458

  scaffold89|si     210807 TCCGGTCGCTAACTTTTGCACAGCTAACACTGCTGTCACTGAATCTACTG 210856
                                                                             
C scaffold89|si       2457 TCCGGTCGCTAACTTTTGCACAGCTAACACTGCTGTCACTGAATCTACTG 2408

  scaffold89|si     210857 AGTTCTGTGGGCTAGGTGTTTGTGGTGGCTGTGTATTATGTAGAGGGTCC 210906
                                                                             
C scaffold89|si       2407 AGTTCTGTGGGCTAGGTGTTTGTGGTGGCTGTGTATTATGTAGAGGGTCC 2358

  scaffold89|si     210907 AAATCTGAGCTTGGTTCTACTTGGGTATTGGTGGATAGATTCGAGGTGTC 210956
                                                                             
C scaffold89|si       2357 AAATCTGAGCTTGGTTCTACTTGGGTATTGGTGGATAGATTCGAGGTGTC 2308

  scaffold89|si     210957 TGTGAGACTTTTTAAAGTTGCGTCCATCAAGGGACTCGAATAATCCTTAA 211006
                                                                             
C scaffold89|si       2307 TGTGAGACTTTTTAAAGTTGCGTCCATCAAGGGACTCGAATAATCCTTAA 2258

  scaffold89|si     211007 TTAAATTTTTTGATTTAATTCAAATTTTTGATTACTGGTAGTTTTAATCG 211056
                                                                             
C scaffold89|si       2257 TTAAATTTTTTGATTTAATTCAAATTTTTGATTACTGGTAGTTTTAATCG 2208

  scaffold89|si     211057 GACCAGGGGTAGTATAATTTTCTAACTCATGGCTAGTTTTAATTTTCTTA 211106
                                                                             
C scaffold89|si       2207 GACCAGGGGTAGTATAATTTTCTAACTCATGGCTAGTTTTAATTTTCTTA 2158

  scaffold89|si     211107 CTACATACAGGAATTTCCCCGGTACTACCCGACCCATCACTTCAGGAGGA 211156
                                                                             
C scaffold89|si       2157 CTACATACAGGAATTTCCCCGGTACTACCCGACCCATCACTTCAGGAGGA 2108

  scaffold89|si     211157 GTCGGAATCGCTGTCACTTTCGTACTGACGGCGACGTTTCTTGCCTTTTT 211206
                                                                             
C scaffold89|si       2107 GTCGGAATCGCTGTCACTTTCGTACTGACGGCGACGTTTCTTGCCTTTTT 2058

  scaffold89|si     211207 TGTTGGCTTTCTTGAGAGACTTCTCGAGTTTCTCCATTCTCGCTACGACC 211256
                                                                             
C scaffold89|si       2057 TGTTGGCTTTCTTGAGAGACTTCTCGAGTTTCTCCATTCTCGCTACGACC 2008

  scaffold89|si     211257 TGTGCGTAGGATTTCTTGGCGCGGTTGTCCTCACGAGACTTTCGCGCTGG 211306
                                                                             
C scaffold89|si       2007 TGTGCGTAGGATTTCTTGGCGCGGTTGTCCTCACGAGACTTTCGCGCTGG 1958

  scaffold89|si     211307 TGCTCCGAAAGTACCCCGCGTAGGAGTTCCGTCCTTGTTGTAACGGCGAC 211356
                                                                             
C scaffold89|si       1957 TGCTCCGAAAGTACCCCGCGTAGGAGTTCCGTCCTTGTTGTAACGGCGAC 1908

  scaffold89|si     211357 ACTCCGCGGTATTATGCGTGGTGTGTGCGCCCCCATGCTTTTTGCACAGC 211406
                                                                             
C scaffold89|si       1907 ACTCCGCGGTATTATGCGTGGTGTGTGCGCCCCCATGCTTTTTGCACAGC 1858

  scaffold89|si     211407 TCGCAGTTCCTCTCGACGCGAGTATACTCCGTGCGTGCTTGCTTGCTGGG 211456
                                                                             
C scaffold89|si       1857 TCGCAGTTCCTCTCGACGCGAGTATACTCCGTGCGTGCTTGCTTGCTGGG 1808

  scaffold89|si     211457 CTTCCTGGGAATGCGCCCGCTTGGCGAGAACTTCTTGGAGGGCTGGTCTG 211506
                                                                             
C scaffold89|si       1807 CTTCCTGGGAATGCGCCCGCTTGGCGAGAACTTCTTGGAGGGCTGGTCTG 1758

  scaffold89|si     211507 CTGCTTGGGCCTTTGCAGGCTTTGCAGTTGACTGCTTCTCATCCACTGGG 211556
                                                                             
C scaffold89|si       1757 CTGCTTGGGCCTTTGCAGGCTTTGCAGTTGACTGCTTCTCATCCACTGGG 1708

  scaffold89|si     211557 TGCGCCACCTCAATACGCTCGAGAATGAGCAATAGAGGCTTAACCCCTTC 211606
                                                                             
C scaffold89|si       1707 TGCGCCACCTCAATACGCTCGAGAATGAGCAATAGAGGCTTAACCCCTTC 1658

  scaffold89|si     211607 GGGATAGCATTTCTCTAGCAAGTGGTACTGATCCTGCCACTTCAACGGAC 211656
                                                                             
C scaffold89|si       1657 GGGATAGCATTTCTCTAGCAAGTGGTACTGATCCTGCCACTTCAACGGAC 1608

  scaffold89|si     211657 ACATGCGCAAGATATGGCATGCAAGTTCGAATCCGTGAAGGCAAAGACCT 211706
                                                                             
C scaffold89|si       1607 ACATGCGCAAGATATGGCATGCAAGTTCGAATCCGTGAAGGCAAAGACCT 1558

  scaffold89|si     211707 GTTGCGTCATTGCACTAGCACTAGGGCTGTAGTACAGGCATGGGAGGTCT 211756
                                                                             
C scaffold89|si       1557 GTTGCGTCATTGCACTAGCACTAGGGCTGTAGTACAGGCATGGGAGGTCT 1508

  scaffold89|si     211757 TCGATATAGTTATTCAACTGCATGACGCGTTGGACAAACTGACGAATCTT 211806
                                                                             
C scaffold89|si       1507 TCGATATAGTTATTCAACTGCATGACGCGTTGGACAAACTGACGAATCTT 1458

  scaffold89|si     211807 AACCTTGTTGGGCTTTTTGAGGCAATTGGAGATATAGAATCTCAAATTTT 211856
                                                                             
C scaffold89|si       1457 AACCTTGTTGGGCTTTTTGAGGCAATTGGAGATATAGAATCTCAAATTTT 1408

  scaffold89|si     211857 CGCCTGCGTCATGTGCGAAACAAGACTGGAGGTGGAGTAAATTACACCTC 211906
                                                                             
C scaffold89|si       1407 CGCCTGCGTCATGTGCGAAACAAGACTGGAGGTGGAGTAAATTACACCTC 1358

  scaffold89|si     211907 CTGAATGACTCGGACGTTTTGCCCGGTGACTTCTTCCTCTCGACTCCGAA 211956
                                                                             
C scaffold89|si       1357 CTGAATGACTCGGACGTTTTGCCCGGTGACTTCTTCCTCTCGACTCCGAA 1308

  scaffold89|si     211957 GATGTCGTGAAAGGGCGTCGACTCCGTCTGCTCCTTGACAATTAAGTCCC 212006
                                                                             
C scaffold89|si       1307 GATGTCGTGAAAGGGCGTCGACTCCGTCTGCTCCTTGACAATTAAGTCCC 1258

  scaffold89|si     212007 AGGGCTGACGTGCCTCCTCAGTGAGGAGGTTGGCGTAGAGTTGAAAAACT 212056
                                                                             
C scaffold89|si       1257 AGGGCTGACGTGCCTCCTCAGTGAGGAGGTTGGCGTAGAGTTGAAAAACT 1208

  scaffold89|si     212057 TCTAGGGCCGAGTCGGTCATTTTTGCTTTCAAGGCGAGCATGTCGGCCTT 212106
                                                                             
C scaffold89|si       1207 TCTAGGGCCGAGTCGGTCATTTTTGCTTTCAAGGCGAGCATGTCGGCCTT 1158

  scaffold89|si     212107 TAGGGAAAGAGACTCTGCAGTCTTCACTTCCTTAGCAGTTTTAGAGAGGG 212156
                                                                             
C scaffold89|si       1157 TAGGGAAAGAGACTCTGCAGTCTTCACTTCCTTAGCAGTTTTAGAGAGGG 1108

  scaffold89|si     212157 GTCTTCGGCGAGTTCACGTAGAACAGCCTTCCACGCGGCCTTTTTCGAGT 212206
                                                                             
C scaffold89|si       1107 GTCTTCGGCGAGTTCACGTAGAACAGCCTTCCACGCGGCCTTTTTCGAGT 1058

  scaffold89|si     212207 CATAAGCCTTTTCGGCCTCGTCGCAGGCGGGAATCAACCCCATTTTCTTG 212256
                                                                             
C scaffold89|si       1057 CATAAGCCTTTTCGGCCTCGTCGCAGGCGGGAATCAACCCCATTTTCTTG 1008

  scaffold89|si     212257 GCGGTACTGTACGCCTTGTTCACGTGCAGTATGAACTGCTCGTTGGTACC 212306
                                                                             
C scaffold89|si       1007 GCGGTACTGTACGCCTTGTTCACGTGCAGTATGAACTGCTCGTTGGTACC 958

  scaffold89|si     212307 GTGTCGGACCAAACCGTGACTCGGGTTTCTGACCCATTCGCGAGGGTGCA 212356
                                                                             
C scaffold89|si        957 GTGTCGGACCAAACCGTGACTCGGGTTTCTGACCCATTCGCGAGGGTGCA 908

  scaffold89|si     212357 CTTGAGGGACTCGGGCTTAAGATCCAAGGCTTCTTGGACTGGGTCCCGGT 212406
                                                                             
C scaffold89|si        907 CTTGAGGGACTCGGGCTTAAGATCCAAGGCTTCTTGGACTGGGTCCCGGT 858

  scaffold89|si     212407 CTGGCACATACCGGATGGGAGCTTTCTCGCCACCCCTTCCGCGCTCGCAT 212456
                                                                             
C scaffold89|si        857 CTGGCACATACCGGATGGGAGCTTTCTCGCCACCCCTTCCGCGCTCGCAT 808

  scaffold89|si     212457 TCTTGGTGTTTAAGCCCGATGGGCGCGATCTTCTCGAGGCCATTCTTGAG 212506
                                                                             
C scaffold89|si        807 TCTTGGTGTTTAAGCCCGATGGGCGCGATCTTCTCGAGGCCATTCTTGAG 758

  scaffold89|si     212507 AGGGCTGCTCCGAGACTTGTACCTAAGAAAAGGGTCTTGTAGGAGCTTCG 212556
                                                                             
C scaffold89|si        757 AGGGCTGCTCCGAGACTTGTACCTAAGAAAAGGGTCTTGTAGGAGCTTCG 708

  scaffold89|si     212557 TGGTGGGGCGCACTCAAACGAGACATGCTTCTCACGAATCTTGGCGGCGG 212606
                                                                             
C scaffold89|si        707 TGGTGGGGCGCACTCAAACGAGACATGCTTCTCACGAATCTTGGCGGCGG 658

  scaffold89|si     212607 GATTTCGTAGGGCTGACGTGGCGCTACTACTTACCGTCGCTCAATAGACG 212656
                                                                             
C scaffold89|si        657 GATTTCGTAGGGCTGACGTGGCGCTACTACTTACCGTCGCTCAATAGACG 608

  scaffold89|si     212657 ATGGCTCTACTAGCGATCACCTGGGCGTTGAGCGCTCGACTGACGGAAGA 212706
                                                                             
C scaffold89|si        607 ATGGCTCTACTAGCGATCACCTGGGCGTTGAGCGCTCGACTGACGGAAGA 558

  scaffold89|si     212707 CAGACGCGCGAAGCAGGACTTGGCGTAAGTCGATGCGATGACGGACGGTC 212756
                                                                             
C scaffold89|si        557 CAGACGCGCGAAGCAGGACTTGGCGTAAGTCGATGCGATGACGGACGGTC 508

  scaffold89|si     212757 GAAGGCAGTGTGGAGCTGGACAGACGATCCAGAAAAAAATTCGCTCGAGT 212806
                                                                             
C scaffold89|si        507 GAAGGCAGTGTGGAGCTGGACAGACGATCCAGAAAAAAATTCGCTCGAGT 458

  scaffold89|si     212807 AGGTTATCGATCGATAGTGACCTAAGCTGAAAAGTATTAAAAATCTTGAT 212856
                                                                             
C scaffold89|si        457 AGGTTATCGATCGATAGTGACCTAAGCTGAAAAGTATTAAAAATCTTGAT 408

  scaffold89|si     212857 GTGGGCTTTTCAGCTTTGTTATTTTGTGAGTTAATTTAGATCATATTGTG 212906
                                                                             
C scaffold89|si        407 GTGGGCTTTTCAGCTTTGTTATTTTGTGAGTTAATTTAGATCATATTGTG 358

  scaffold89|si     212907 AATTAACAATCCACCATGATGAACCATGATGAAGCAAACATGCTTCATTT 212956
                                                                             
C scaffold89|si        357 AATTAACAATCCACCATGATGAACCATGATGAAGCAAACATGCTTCATTT 308

  scaffold89|si     212957 TGGCAAAACGAAACTATGTAGAGATCCCTGTAGAACTGGTACATTTCAGT 213006
                                                                             
C scaffold89|si        307 TGGCAAAACGAAACTATGTAGAGATCCCTGTAGAACTGGTACATTTCAGT 258

  scaffold89|si     213007 GCTAAAGACACAGTGAGAGCTCTCTTGTATCTTACAGTGATGGATCTCTA 213056
                                                                             
C scaffold89|si        257 GCTAAAGACACAGTGAGAGCTCTCTTGTATCTTACAGTGATGGATCTCTA 208

  scaffold89|si     213057 CTTCATCTTCAAGTGATGTGGATTCTGTGTCAGTATTTCCTGACTCAGAG 213106
                                                                             
C scaffold89|si        207 CTTCATCTTCAAGTGATGTGGATTCTGTGTCAGTATTTCCTGACTCAGAG 158

  scaffold89|si     213107 CACCTTGTCCCAAATGGTATTTTTGGGTAATGAAACAATTCTTGCTATTT 213156
                                                                             
C scaffold89|si        157 CACCTTGTCCCAAATGGTATTTTTGGGTAATGAAACAATTCTTGCTATTT 108

  scaffold89|si     213157 AGCAAGACTGCAAAACTTAGGGGATGTCCAGCATCTCCTAAGAAATTAAG 213206
                                                                             
C scaffold89|si        107 AGCAAGACTGCAAAACTTAGGGGATGTCCAGCATCTCCTAAGAAATTAAG 58

  scaffold89|si     213207 GGTATCTTTCAGGTACTCTTAGAGTACTGTTTTAGAGTAGATAATTGGCC 213256
                                                                             
C scaffold89|si         57 GGTATCTTTCAGGTACTCTTAGAGTACTGTTTTAGAGTAGATAATTGGCC 8

  scaffold89|si     213257 TATGTCA 213263
                                  
C scaffold89|si          7 TATGTCA 1

Matrix = 20p45g.matrix
Kimura (with divCpGMod) = 0.00
Transitions / transversions = 1.00 (0/0)
Gap_init rate = 0.00 (0 / 6456), avg. gap size = 0.0 (0 / 0)


566 25.54 3.75 3.75 scaffold89|size764991 213271 213510 (551590) C rnd-1_family-86#Unknown (297) 529 290 m_b962s001i71 194901

  scaffold89|si     213271 AACTTTTTTCACACAAGTTTTATCCGATGAAGGACAGACG---CACTTAA 213317
                                     i     vi   -     i  vv iv     ---   vi  
C rnd-1_family-        529 AACTTTTTTCGCACAATCTTT-TCCGACGACTGGGAGACGTCCCACACAA 481

  scaffold89|si     213318 --TAATTAGTTGTGAGCTCTCACAAATAATTGTGAGGGTCGGCCTCGGTC 213365
                           --    -            --    v  v     ?v i      i i-  
C rnd-1_family-        480 ATTAAT-AGTTGTGAGCTC--ACAACTATTTGTGNCGATCGGCCCCA-TC 435

  scaffold89|si     213366 TCACAACTTTTTGTAAGACTCTCCATGAGCAGTTGCGCACACATCATGAC 213415
                           v           vi vi   iiiiv  vi  vv    vi i -   ii i
C rnd-1_family-        434 ACACAACTTTTTTCACAACTTCTTTTGCACACATGCGGGCGC-TCACAAT 386

  scaffold89|si     213416 --ACAT-CATATTTGATTCACACACACGTAGGTTCAAAAACAGATTCAAA 213462
                           -- v  -      i i   v   vi  v i --  i   vv    -   v
C rnd-1_family-        385 TTAAATACATATTCGGTTCCCACTTACCTGG--TCGAAATGAGAT-CAAC 339

  scaffold89|si     213463 TATAATATTTGAATATTGTTTT-CGAGAATGTCTCAGAATAATATTTAA 213510
                           v    v   i            - i i  iv     i vi       i 
C rnd-1_family-        338 AATAAGATTCGAATATTGTTTTGCAAAAACTTCTCAAACCAATATTTGA 290

Matrix = 20p45g.matrix
Kimura (with divCpGMod) = 28.13
Transitions / transversions = 1.19 (32/27)
Gap_init rate = 0.06 (14 / 239), avg. gap size = 1.29 (18 / 14)


1245 18.55 0.80 0.80 scaffold89|size764991 213421 213670 (551430) rnd-1_family-502#Unknown 1 250 (28) m_b962s001i72 194902

  scaffold89|si     213421 ATATTTGATTCACACACACGTAGGTTCAAAAACAGATTCAAATATAATAT 213470
                                i i   v   vi    vv v  i   vv     v     -- v  
  rnd-1_family-          1 ATATTCGGTTCCCACTTACGTCTGGTCGAAATGAGATTAAAATA--AGAT 48

  scaffold89|si     213471 TTGAATATTGTTTT-CGAGAATGTCTCAGAATAATATTTAATTCCCATGT 213519
                            i            -   i  iv     i v              i    
  rnd-1_family-         49 TCGAATATTGTTTTGCGAAAACTTCTCAAACTAATATTTAATTCCTATGT 98

  scaffold89|si     213520 CACACTTGAGAGTTGTT-GATACTTTTACGTATTCCCTTGTTTCTAAGTA 213568
                           v  i     ii  i   -i    i   i vi             v     
  rnd-1_family-         99 GACGCTTGAAGGTCGTTTAATACCTTTGCTCATTCCCTTGTTTCGAAGTA 148

  scaffold89|si     213569 ATACATTTTTATATGTTGCAGTCGTGCCCACGAAACAGTTGTGATTGTGT 213618
                                        i  i iv  v    i                      
  rnd-1_family-        149 ATACATTTTTATACGTCGTCGTGGTGCTCACGAAACAGTTGTGATTGTGT 198

  scaffold89|si     213619 GACGTCAAGCGCAAAGACAAAATATCACAAAACTTCTTGTGAGAGCAAAA 213668
                             i ? i     ?     vi v v     v     v   i          
  rnd-1_family-        199 GATGNCGAGCGCNAAGACTGATTTTCACACAACTTGTTGCGAGAGCAAAA 248

  scaffold89|si     213669 AA 213670
                             
  rnd-1_family-        249 AA 250

Matrix = 20p45g.matrix
Kimura (with divCpGMod) = 17.28
Transitions / transversions = 1.19 (25/21)
Gap_init rate = 0.02 (4 / 249), avg. gap size = 1.00 (4 / 4)


2152 25.44 6.24 2.21 scaffold89|size764991 213678 214895 (550205) C rnd-5_family-429#Unknown (6279) 1266 1 m_b962s001i73 194903

  scaffold89|si     213678 TCAAAAGAAAAGATGGGCTCTAAGTCCGTGCTAAGCATGCTT-TTGCTGC 213726
                             i  v  ? i? ?      ? vv   i    ?  ? i    -     v 
C rnd-5_family-       1266 TCGAACGANAGNANGGGCTCNATCTCCATGCTNAGNACGCTTCTTGCTCC 1217

  scaffold89|si     213727 CGTCGCTGGAATGCGCGGCAGCCATCGCGCAGAGCCTCAC-GAGTGAGGT 213775
                               ??    i  v  ?  v?  ? i  v  vi?   ?  -i  ?vvv  
C rnd-5_family-       1216 CGTCNNTGGAGTGGGCNGCCNCCNTTGCCCACGNCCTNACCAAGNTCCGT 1167

  scaffold89|si     213776 GTCTGCCTGGTTGATGGGGCCATCAGCCTCCG---TGCCCAGCCGGCGTG 213822
                              ?v  ?v v   ?    viv? v       --- v  ?  ? ?v?vi 
C rnd-5_family-       1166 GTCNTCCNCGGTGANGGGGGTTNCTGCCTCCGAATTTCCNAGNCNCNTCG 1117

  scaffold89|si     213823 CCTCCTGGAAGAGCTCCCACGGAGTGCGTTGCTG-GTGGAGGAGGAAGGT 213871
                               ??  v ? vi     i  i  i  i    ?-  ? vv v -   vi
C rnd-5_family-       1116 CCTCNNGGTANACTTCCCATGGGGTACGCTGCTNCGTNGTCGCG-AAGTC 1068

  scaffold89|si     213872 CGTGAGCAGCGTTGGTACGAAGAGCATCATCGGGACCTGTTGGGATGTTC 213921
                           ? iv       ?v  v ?v ??   ii i v   ?    i  v vivvv 
C rnd-5_family-       1067 NGCCAGCAGCGNGGGGANCANNAGCGCCGTGGGGNCCTGCTGCGTCTGGC 1018

  scaffold89|si     213922 GGAGCCCACCAGGTTGGTACCAA----CGCGGCGGGGTGGGTTCCGCCAT 213967
                            i  v  vi i  ?   ?    v---- ? ?i-  v? vv ?? i ?- ?
C rnd-5_family-       1017 GAAGGCCCTCGGGNTGGNACCACTTGTCNCNA-GGCNTCTGNNCTGN-AN 970

  scaffold89|si     213968 CGCGAGCTCATGGAATTTGTCCTCGTCC-ATGCCCATGGAAACACTGGGC 214016
                           v -  i?  v v   i ivv        - iv     ivvi ii iv   
C rnd-5_family-        969 AG-GAANTCTTCGAACTCCGCCTCGTCCGACCCCCATACTGATGCCCGGC 921

  scaffold89|si     214017 CAGCTCCACGGCTTCTCCGGCTTCAGAGCAACGGTGATACAGCCTTGCTG 214066
                                   ?        ?        ? ??    v   i  v      iv
C rnd-5_family-        920 CAGCTCCANGGCTTCTCNGGCTTCAGNGNNACGGGGATGCATCCTTGCCC 871

  scaffold89|si     214067 GGGAGATCGGTCGCCCACAAATGCCACAGTCTTCATGGCCGCATCGTCGC 214116
                             ?i ?v     ?  ?  i  ?  ?  v  i  ? v   ?  i       
C rnd-5_family-        870 GGNGGNGCGGTCNCCNACGAANGCNACCGTTTTNAGGGCNGCGTCGTCGC 821

  scaffold89|si     214117 CGGACGTGGGATCAAAATAAACGGCTGCCGAGTGCAGGACGTTGACGTAG 214166
                            ? v?ivi  i  i  i? i     v  ?     v  v  ?      v v
C rnd-5_family-        820 CNGCNAGAGGGTCGAAGNAGACGGCGGCNGAGTGGAGCACNTTGACGAAC 771

  scaffold89|si     214167 CGGTTCCCTGGTTGCATGAATGCGAATAGTCAAAAGGAGCCAGCCAACGC 214216
                            ?   i  ?           i     ?  ? i? i   v  ?  ? i   
C rnd-5_family-        770 CNGTTTCCNGGTTGCATGAACGCGAANAGNCGNAGGGACCCNGCNAGCGC 721

  scaffold89|si     214217 CTGGTCACGAAAGACTTTTGTCTTTGCGGCTGCCCCACCTACCTCCCGTT 214266
                              v  vivi  ?i i  i  ?ivv  i  v  v  ?  ?  v  ? ?  
C rnd-5_family-        720 CTGCTCCTTGAANGCCTTCGTNCGAGCAGCGGCGCCNCCNACGTCNCNTT 671

  scaffold89|si     214267 GCCAAGCCCACTCGCGTTTGTGAAAGTCTGCGGCCGTGCCGAT------- 214309
                               v     i  v ?i v   ivv i v  i iv?    v  -------
C rnd-5_family-        670 GCCACGCCCATTCCCNCTGGTGGCTGCCGGCAGTGNTGCCCATTCTTACC 621

  scaffold89|si     214310 --GCGA-GTTGTCAACCAGTGGAGGGCGGCCTGTAGCGTGCCTGCCGGTG 214356
                           --    -     -----i?i   v   v  ?i ?     v  i v  v  
C rnd-5_family-        620 NNGCGACGTTGT-----GNCGGATGGCCGCNCGNAGCGTCCCCGGCGCTG 576

  scaffold89|si     214357 CCGGC---GCGGCCTGTGCTGTCTGC--GCCGTAGCCGTGGGTGTTGTCA 214401
                             iv --- i   iv   ?v vv?  --   vvvv v  v  ? iii   
C rnd-5_family-        575 CCATCGTAGTGGCTGGTGNAGGGNGCGGGCCTGCTCGGTTGGNGCCATCA 526

  scaffold89|si     214402 GGGCGGGTTGTGGAAGCGGGGAGAGATTGG-GAGGTGGAGGCGGTGTCGG 214450
                           ------  i iv ?? i   vii  i    -     ------- iv  v 
C rnd-5_family-        525 ------GTCGCTGNNGTGGGTGAAGGTTGGCGAGGT-------GCTTCTG 489

  scaffold89|si     214451 GGTGGGG-----CCTGTAGCGGTTG-----TGATGCCGCGCT--TGTCGT 214488
                              v   -----  i i-  v  i -----  i  viv    --v iv  
C rnd-5_family-        488 GGTTGGGNGTCCCCCGC-GCCGTCGGCCNCTGGTGGTTCGCTGGGGCGGT 440

  scaffold89|si     214489 CAATGG-GTGGGAG-------GAGGAGCCATGGGTCGTTCTCATTGTCAG 214530
                            ?iv  - i   v ------- ? i     i  v   v?vi ? i?v i 
C rnd-5_family-        439 CNGAGGCGCGGGCGCGTTGACGNGAAGCCACGGTTCGANGCCNTCNGCGG 390

  scaffold89|si     214531 GAGGATCCGCCACTCCCGCGTGGCCGGGTTGATCGGCGTCGTCTTGTGAT 214580
                            v  i    ??v i v   i  vvv   i  i iv i?     i  i v 
C rnd-5_family-        389 GTGGGTCCGNNCCCCGCGCATGTGGGGGCTGGTTCGTNTCGTCCTGCGTT 340

  scaffold89|si     214581 TGCGTTGGCAGCGCCGG---CGGCTCATCTGGTGG--TTGTGGC-AAGTT 214624
                               vi   iv   i  ---   ?v vi i     --  vi   -i    
C rnd-5_family-        339 TGCGACGGCGTCGCTGGNGCCGGNGCCCCCGGTGGGATTTCGGCGGAGTT 290

  scaffold89|si     214625 ---ATCTCGCAGGCTC-TGTCCAATTGTAGCGAATGCTTTCGCCAGGAAA 214670
                           --- ???v?  ?i   -  i  i  ?  vv    i    i   ?     i
C rnd-5_family-        289 CCCANNNANCANACTCGTGCCCGATNGTCTCGAACGCTTCCGCNAGGAAG 240

  scaffold89|si     214671 TCGCGCGATGCCACCATAATTGCCGTAGC---CGATGTCGCGTTGCGGAG 214717
                             v  i viv ii    vv v  v v v ---? ?  ?i   -i i i  
C rnd-5_family-        239 TCTCGTGTCCCTGCCATTCTAGCGGAACCGNGNGNTGNTGCG-CGTGAAG 191

  scaffold89|si     214718 GT-----GATTGTGTTGAGGAGAG--AAA---AAGCTTAGAGCTACCTAG 214757
                             ----- i i  v   ?? ?i i--?  ---  i vv i?i     ? -
C rnd-5_family-        190 GTGCTGCGGTCGTCTTGNNGNAAACTNAATCCAAACAAAANACTACCNA- 142

  scaffold89|si     214758 CAAGCAA--CAATCAACCAGCAGTTTTGTGGCGCCATGGAGGTTGCGGCA 214805
                           -  i ? -- v iv  i v      ?i? v  vi      -ii      i
C rnd-5_family-        141 -AAACNANCCTACAAATCCGCAGTTNCNTTGCTTCATGGA-ACTGCGGCG 94

  scaffold89|si     214806 ACTCTCGCCACAGAATGAGATTGGTT-GTG-GAACAGTTTTCCACCTCTG 214853
                           i ?    v i i        iv i? -   -  i v  ?i -   ii   
C rnd-5_family-         93 GCNCTCGACGCGGAATGAGACGGANTGGTGCGAGCTGTNCT-CACTCCTG 45

  scaffold89|si     214854 TGCCGTG--AATGTGCCGCCGAGCACGTCTGTCCATCACCCGGA 214895
                           i  v   --i i         ?  ?                   
C rnd-5_family-         44 CGCGGTGCCGACGTGCCGCCGNGCNCGTCTGTCCATCACCCGGA 1

Matrix = 20p45g.matrix
Kimura (with divCpGMod) = 30.22
Transitions / transversions = 1.02 (153/150)
Gap_init rate = 0.05 (58 / 1217), avg. gap size = 1.79 (104 / 58)


361 21.08 1.87 6.86 scaffold89|size764991 214920 215026 (550074) rnd-1_family-44#Unknown 240 341 (2008) m_b962s001i74 194904

  scaffold89|si     214920 CTTATGTTTATTGAAACATAGTGGTGGGGCAAAA-GAACGGTGAGAAGTG 214968
                             iii   i   vv i  v  i  ii v      -            ---
  rnd-1_family-        240 CTCGCGTTCATTTCAGCAGAGCGGCAGCGCAAAAAGAACGGTGAGAA--- 286

  scaffold89|si     214969 AGAATCCGTTGTGTTTAGATGGTTTTACAGCTTTTTCAGTCACC-CTTTT 215017
                           --  -- i ii     v    i v      i     i v     -?    
  rnd-1_family-        287 --AA--CATCATGTTTTGATGATGTTACAGTTTTTTTACTCACCANTTTT 332

  scaffold89|si     215018 TCAATTAAA 215026
                                    
  rnd-1_family-        333 TCAATTAAA 341

Matrix = 20p45g.matrix
Kimura (with divCpGMod) = 21.43
Transitions / transversions = 2.00 (14/7)
Gap_init rate = 0.08 (9 / 106), avg. gap size = 1.00 (9 / 9)


522 13.25 0.00 0.00 scaffold89|size764991 215046 215128 (549972) genome_3_3699#DNA/centromeric 560 642 (0) m_b962s001i75 194905

  scaffold89|si     215046 AGTATATAAACGTATTTTCTAAAGGTACACATGCTGTTGAAGAATGAAAC 215095
                            i i i          v    i         v i        v    v  
  genome_3_3699        560 AATGTGTAAACGTATTATCTAGAGGTACACAAGTTGTTGAAGCATGACAC 609

  scaffold89|si     215096 TACCTTTCAATTTTAACGAAATCCAGTATCTTG 215128
                                          v i               
  genome_3_3699        610 TACCTTTCAATTTTATCAAAATCCAGTATCTTG 642

Matrix = 20p45g.matrix
Kimura (with divCpGMod) = 14.67
Transitions / transversions = 1.20 (6/5)
Gap_init rate = 0.00 (0 / 82), avg. gap size = 0.0 (0 / 0)


251 25.00 11.76 0.00 scaffold89|size764991 215139 215206 (549894) C genome_12_19227#DNA (709) 76 1 m_b962s001i76 194906

  scaffold89|si     215139 AAGTCCCAGTTTCG--------AAAAATTGCATCCAGTTTGGAAATTGGG 215180
                            i         i  --------      i  ii      iv iv iv   
C genome_12_192         76 AGGTCCCAGTTCCGCACGGGCGAAAAATCGCGCCCAGTTCCGGCACGGGG 27

  scaffold89|si     215181 ACGGTGACAATTTGGGGCCCATCATA 215206
                           v v   v        vi    v    
C genome_12_192         26 CCTGTGCCAATTTGGTACCCAACATA 1

Matrix = 20p45g.matrix
Kimura (with divCpGMod) = 24.75
Transitions / transversions = 1.12 (9/8)
Gap_init rate = 0.01 (1 / 67), avg. gap size = 8.00 (8 / 1)


1848 20.15 2.74 7.65 scaffold89|size764991 215317 215864 (549236) C scaffold44|size824116_(dbseq-nr_111)_[293517,299276]#LTR/Copia (5) 5755 5233 m_b962s001i77 194907

  scaffold89|si     215317 AAGAGCAGCATATCATGGTAATAAAATATCTGGTTAATTTATGACAAGC- 215365
                                      ivi-  v   ii  v  v                v v -
C scaffold44|si       5755 AAGAGCAGCATGGT-TGTTAACGAATTAGCTGGTTAATTTATGACTACCT 5707

  scaffold89|si     215366 ACGAAGTGCG-TGCG-TCTAAGCTGCACAATGTGTGCGAACGAGTGATCT 215413
                           i   ---   -  v -i  --  v   ii         ii iv   v   
C scaffold44|si       5706 GCGA---GCGATGGGACCT--GCAGCATGATGTGTGCGGGCACGTGTTCT 5662

  scaffold89|si     215414 CACGTGAGATCATATGTTACTA---TATTGTGTGGTGCTCCACGTCA--- 215457
                           i ---i  i vii i  vv   ---  vi v     v   -   vv ---
C scaffold44|si       5661 TA---AAGGTAGCACGTGTCTAAACTAGCGGGTGGTCCTC-ACGGGAAAA 5616

  scaffold89|si     215458 --CGTGATGGGCAC--GTGC-TCACTGGGCAAAGAGTGAAAGTGAGGGGG 215502
                           --    --      --i  v-        --     v   vi  vv    
C scaffold44|si       5615 AGCGTG--GGGCACTGATGGGTCACTGGG--AAGAGGGAACATGCTGGGG 5570

  scaffold89|si     215503 TCTGTGGTTAGGCTCACATGGGCCTAACTATTGGGCTCCCAGAGCTAGGA 215552
                           --------------------   --  v      v i    v    i vi
C scaffold44|si       5569 --------------------GGC--AAATATTGGCCCCCCACAGCTGGTG 5542

  scaffold89|si     215553 TCTCAACACACCCTTGCAGTGAGCAGAGTGAGTGTGATAGTG-ATGAAGG 215601
                           v  -             i    i  i  v     vv v    -   --  
C scaffold44|si       5541 ACT-AACACACCCTTGCGGTGAACAAAGAGAGTGGTAGAGTGTATG--GG 5495

  scaffold89|si     215602 AAGAAATGAGTTAACCAGCGTGAATGGGACGTTGGGATTCATGGTAGATG 215651
                           iv   i  -v   v  i     i        i        i i   v   
C scaffold44|si       5494 GTGAAGTG-TTTATCCGGCGTGGATGGGACGCTGGGATTCGTAGTATATG 5446

  scaffold89|si     215652 TCAGGGTGGGCCTTGGTGGAGTAATCTGCTAGATTGGTTGGCCCAGGCCC 215701
                                           vv        v  v      v    i  v  v  
C scaffold44|si       5445 TCAGGGTGGGCCTTGGATGAGTAATCGGCGAGATTGTTTGGTCCTGGGCC 5396

  scaffold89|si     215702 CCAGAAATAACAAAAATGGCCTTGTGATTCGCGGCATCTGAGCCACCAAA 215751
                              i  i  i ii  v        v     v  i  v v         i 
C scaffold44|si       5395 CCAAAAGTAGCGGAATTGGCCTTGGGATTCTCGACAGCGGAGCCACCAGA 5346

  scaffold89|si     215752 GTCGCATGTCCATGGATTTCATCTTTTTGGCGATGATGGTGTTGTTGGCA 215801
                            v                    iiv            v  v         
C scaffold44|si       5345 GGCGCATGTCCATGGATTTCATTCGTTTGGCGATGATTGTTTTGTTGGCA 5296

  scaffold89|si     215802 ATGCCGAGGGCGGTTGTGTTGTCTGTTTGGATGGGTGATTTGGGTTGTGG 215851
                            i      v  i                    v  v           v  
C scaffold44|si       5295 ACGCCGAGTGCAGTTGTGTTGTCTGTTTGGATTGGAGATTTGGGTTGGGG 5246

  scaffold89|si     215852 CCAACCCATTGCG 215864
                                     v  
C scaffold44|si       5245 CCAACCCATTTCG 5233

Matrix = 20p45g.matrix
Kimura (with divCpGMod) = 21.21
Transitions / transversions = 0.79 (45/57)
Gap_init rate = 0.09 (49 / 547), avg. gap size = 1.12 (55 / 49)


15857 21.30 2.23 1.60 scaffold89|size764991 215860 220028 (545072) C scaffold48|size790669_(dbseq-nr_312)_[447640,453418]#LTR/Copia (796) 4983 789 m_b962s001i78 194908

  scaffold89|si     215860 TTGCGCAGTAGTCAAGGAGCTGGGTGATCTTTGTGTTGGTACGTTCGGTG 215909
                            i              i      vv  ii   vv      i   viv   
C scaffold48|si       4983 TCGCGCAGTAGTCAAGAAGCTGGTGGACTTTTTGGTTGGTGCGTGTTGTG 4934

  scaffold89|si     215910 GCAGCGGCTTGTTCGGTGCCAATGTCACTGAGTGCGTAGAGGAGTTTGTT 215959
                             v vv          v   v        v  i i         i     
C scaffold48|si       4933 GCTGATGCTTGTTCGGAGCCTATGTCACTTAGCGTGTAGAGGAGCTTGTT 4884

  scaffold89|si     215960 GTCGACTGCTCTAGCGTAGTAGAGTAGCGCTCCAACGATGCCTTGGACTC 216009
                              v        i        i  i  v  i                 v 
C scaffold48|si       4883 GTCTACTGCTCTGGCGTAGTAAAGCAGGGCCCCAACGATGCCTTGGACAC 4834

  scaffold89|si     216010 GTTTGATGCCTTTGGCATCAAGGAGGTTGGATGTGTCTTCATTTGGGGTG 216059
                                     v ii  i      i   i vvv          i   i   
C scaffold48|si       4833 GTTTGATGCCGTCAGCGTCAAGGGGGTCGCTGGTGTCTTCATCTGGAGTG 4784

  scaffold89|si     216060 AGCTGTGTTGTGGCACCGTAGATGATGGGGGCGGCTTTCGAGGGGGACAG 216109
                            ii  v   v        v  v   v   v  v     v  i     v  
C scaffold48|si       4783 AATTGAGTTTTGGCACCGAAGTTGAGGGGTGCTGCTTTGGAAGGGGAGAG 4734

  scaffold89|si     216110 TTGGCATTTTTTGGGTGTAGGGTGGTTGTACTTGGAGAGGACGGTGGCGA 216159
                              v i         vi i  i  i     i   ii      v  v    
C scaffold48|si       4733 TTGTCGTTTTTTGGGGATGGGATGATTGTATTTGAGGAGGACTGTTGCGA 4684

  scaffold89|si     216160 TGTAGTTGTCCATGGTGAGGCGACAGGTGCGATTG-GTGTAGTTCCAGTC 216208
                               v i      v              v  -   -v           v 
C scaffold48|si       4683 TGTATTCGTCCATTGTGAGGCGACAGGTTCG-TTGCTTGTAGTTCCAGAC 4635

  scaffold89|si     216209 AAGGTTGATGCCTGCGTAGAGATTGCCGTGCCAGTTTTCGGTGAGTCCGT 216258
                           i           v          i   v v               vi   
C scaffold48|si       4634 GAGGTTGATGCCGGCGTAGAGATCGCCCTTCCAGTTTTCGGTGAGGTCGT 4585

  scaffold89|si     216259 AGTGTTGTTTGATGACGTCCCGGAGGTGG-TGCGCATGGTGTTGGCCAAC 216307
                                  i      ii   i  i      -  -     v  v v      
C scaffold48|si       4584 AGTGTTGCTTGATGGTGTCTCGAAGGTGGATG-GCATGTTGGTCGCCAAC 4536

  scaffold89|si     216308 GTATTCGATGCCTAAGTCGTCGACAATCAACGTGAACATGACGGGTCGCC 216357
                                 i iv  v        v  v  v iv                   
C scaffold48|si       4535 GTATTCAACCCCGAAGTCGTCCACTATGAGGGTGAACATGACGGGTCGCC 4486

  scaffold89|si     216358 ATTTGTGTCGCCATAGGCCGGGTGTGTTGTCTAGTTGGTAGTAGCCGGCC 216407
                                  v              v   vii  i              v  i
C scaffold48|si       4485 ATTTGTGACGCCATAGGCCGGGAGTGGCATCCAGTTGGTAGTAGCCTGCT 4436

  scaffold89|si     216408 GTGTTGAGGCGTTTTTCGAGAAGTTGGTTGGCTAGGATGCCGGATTGTGG 216457
                            i      ii                      i  i  v        v  
C scaffold48|si       4435 GCGTTGAGATGTTTTTCGAGAAGTTGGTTGGCCAGAATTCCGGATTGGGG 4386

  scaffold89|si     216458 GAGACCGTAGACGCCTTTGACGATTTTGAAGTAGACCCAACCGTCGCGGA 216507
                           i  v     i     viv                           v v  
C scaffold48|si       4385 AAGTCCGTAAACGCCGCGGACGATTTTGAAGTAGACCCAACCGTCCCTGA 4336

  scaffold89|si     216508 CGTGGTGGGTGAGGTTATATTCGTTGATGAATTCTTCGGGGATGTCGTCG 216557
                                           i       i      i    vi    i      v
C scaffold48|si       4335 CGTGGTGGGTGAGGTTGTATTCGTCGATGAACTCTTGAGGGACGTCGTCC 4286

  scaffold89|si     216558 AGACGGATGCGGACGAATTCTGGGTGGTCCAAGGGAGTGCCGAGGTAGAA 216607
                             i            v    v   i    v i   v              
C scaffold48|si       4285 AGGCGGATGCGGACGTATTCGGGGCGGTCGAGGGGTGTGCCGAGGTAGAA 4236

  scaffold89|si     216608 GTTGGCGATGTCGAAGGTGCAGAATTTTGCATTCTGTCTGGAGAGGACGC 216657
                              v  i        v     i    v       v v v        ii 
C scaffold48|si       4235 GTTTGCAATGTCGAATGTGCAAAATTGTGCATTCGGGCGGGAGAGGATAC 4186

  scaffold89|si     216658 TGCGTTGATCATGAGCTTGACCAGTTCTAACGGGGCAGTTCTGGTGCCCA 216707
                            --   v              v              i   i v     v 
C scaffold48|si       4185 T--GTTTATCATGAGCTTGACGAGTTCTAACGGGGCGGTTTTTGTGCCGA 4138

  scaffold89|si     216708 CGTCTCCTGGGTAGCAAATTCTGTTGCCACCGATGGTGATGCGAGTGCGA 216757
                                           i    v         i           v  v  i
C scaffold48|si       4137 CGTCTCCTGGGTAGCAGATTCGGTTGCCACCAATGGTGATGCGTGTTCGG 4088

  scaffold89|si     216758 TCGGGGTCGTCTTTTTCGGGGCGGACTTTGCAGACAACCTTGGTGTAGGT 216807
                            i       vi      v  v  v           v           v  
C scaffold48|si       4087 TTGGGGTCGGTTTTTTCTGGTCGCACTTTGCAGACCACCTTGGTGTATGT 4038

  scaffold89|si     216808 TATTTCTTTGCGGCGGTTGATGGGGATGTCTTCGTAGTCGATGTTGTAGA 216857
                           v           v    iiiii          v        iivi     
C scaffold48|si       4037 GATTTCTTTGCGTCGGTCAGCAGGGATGTCTTGGTAGTCGACAACGTAGA 3988

  scaffold89|si     216858 AGGTGTCAGTGCCTTTGACGCGTTTGTGGGTGCCG--GTGGTGTCGGTGC 216905
                                  i  v    i   v  i  vivi ii  v--v    - i ii- 
C scaffold48|si       3987 AGGTGTCGGTTCCTTCGACCCGCTTTCCAGCACCTTCTTGGT-TTGAC-C 3940

  scaffold89|si     216906 CGATGCCTTGGCAAAGTCGGCCGAGCTCATTGGCGTAAGATTTGCTCCAG 216955
                                        v  v  v     i  i  v     i      i     
C scaffold48|si       3939 CGATGCCTTGGCATAGGCGTCCGAGTTCGTTTGCGTAGGATTTGTTCCAG 3890

  scaffold89|si     216956 ATGTTGCCAAGCGTGGGGTGGTGGCGGAGCTGTTTGTATTCGAGGGGGAG 217005
                            i vv      vv v     v v   v      i    i       iv  
C scaffold48|si       3889 ACGGAGCCAAGGCTTGGGTGTTTGCGCAGCTGTCTGTACTCGAGGGACAG 3840

  scaffold89|si     217006 CCCTGTGTCTGGGTTGAGTACGGCGGATGCGAGGGGGACAGCAGAGAAAG 217055
                           v      v  v   i      v  v vv vv   vv vv         i 
C scaffold48|si       3839 GCCTGTGGCTTGGTCGAGTACTGCTGCAGATAGGTTGTGAGCAGAGAAGG 3790

  scaffold89|si     217056 AGGTTGGAC-GTTGGCCCTGGGCTATCATGGGGGCAGCAATGAGAGCCAC 217104
                           v  -v    -       i     v       vv  vi       i  v  
C scaffold48|si       3789 CGG-AGGACTGTTGGCCTTGGGCGATCATGGCCGCCACAATGAGGGCGAC 3741

  scaffold89|si     217105 TTTGGAACGCGTGCGGTGGGCGACTGCGTCACCTAGGCCTGGACTGGGAG 217154
                              v  v vv           i  v  v       i i    i vv vi 
C scaffold48|si       3740 TTTTGATCTGGTGCGGTGGGCAACAGCCTCACCTAAGTCTGGGCGCGTGG 3691

  scaffold89|si     217155 GGATGTGGTGAGATCTGGTGCGGTGGGCAACGGGGGCTGG---------C 217195
                                 v i    v vv           v     i v   --------- 
C scaffold48|si       3690 GGATGTTGCGAGAGCGTGTGCGGTGGGCTACGGGAGGTGGATGTGTCACC 3641

  scaffold89|si     217196 ACCCTTGGAGGTGGCGTGGGGGCAAGA-----GGAGCGCGTGCCGGTGGG 217240
                           i            --  v v v  vv -----    ---   v       
C scaffold48|si       3640 GCCCTTGGAGGTG--GTTGTGTCACCACCCTTGGAG---GTGGCGGTGGG 3596

  scaffold89|si     217241 ATT------------GGCATGGGTTG---CAGGGGAGGGGCCACCCTTGG 217275
                           i  ------------  v  i   v --- i v  i  vi          
C scaffold48|si       3595 GTTATCGTGGGGTTAGGGATAGGTGGTGTCGGTGGGGGCACCACCCTTGG 3546

  scaffold89|si     217276 AGG----CGGTGGGGGGATCGGGGCTGGGGTTGGCGCAGGGATGTGGGGA 217321
                              ----   i   vv i i    -   i --  - vi  v    v v i
C scaffold48|si       3545 AGGTTGACGGCGGGTTGGTTGGGG-TGGAG--GG-GGGGGTATGTCGTGG 3500

  scaffold89|si     217322 GTGGGTGGCATGGGATCGCGTTGGATGTCAGCTGGGGTAGGTAGGTT--T 217369
                            vv     --   --i  i -  ii  v -  i     v     i i-- 
C scaffold48|si       3499 GGCGGTGG--TGG--CCGTG-TGAGTGGC-GCCGGGGTTGGTAGATCGGT 3456

  scaffold89|si     217370 GATGAAGGGCTTGTGTGCCATTTGGCGAAGAGATTGCGGAGGGCATCGAT 217419
                            v  --    i  i vv   viv   i  v  i     v i  vv     
C scaffold48|si       3455 GCTG--GGGCCTGCGGTCCAGCGGGCAAATAGGTTGCGTAAGGACTCGAT 3408

  scaffold89|si     217420 GGCGGACAGTTGGGTGTCGAGAGCATGAGCTGGCGCGTCTGCGATGGCGG 217469
                                 v       i         i vi  v  -                
C scaffold48|si       3407 GGCGGAGAGTTGGGCGTCGAGAGCGTTGGCAGG-GCGTCTGCGATGGCGG 3359

  scaffold89|si     217470 TGGAGAGAAAGTTGATGGTGTGTAGGAGGCGATCTTCGTATGTGACAGTT 217519
                                  i        v ii  v                 vv  --    
C scaffold48|si       3358 TGGAGAGGAAGTTGATTGCATGGAGGAGGCGATCTTCGTAGCTG--AGTT 3311

  scaffold89|si     217520 --GGTTGGTGGAGGTAGCTGTGGCGGAACTCTACCGTGTCGGAGATGGCT 217567
                           --      iv   iv  i          i  v  i            ivv
C scaffold48|si       3310 TGGGTTGGCTGAGAAAGTTGTGGCGGAATTCAACTGTGTCGGAGATGAGG 3261

  scaffold89|si     217568 AGGTTTTTAGTGGAGGCATCGACTACCTGGAAGCAACGGTAATGGAGGAG 217617
                                   i  v v  vi     v  i        i     i     v  
C scaffold48|si       3260 AGGTTTTTGGTTGCGGAGTCGACGACTTGGAAGCAGCGGTAGTGGAGTAG 3211

  scaffold89|si     217618 GGCTGGGCCGATGCTGAAGCCTTCGCGTCCGCGGAAGTCCCAGGACTTGC 217667
                              v  i  v           v     v     i        v     v 
C scaffold48|si       3210 GGCAGGACCTATGCTGAAGCCGTCGCGACCGCGAAAGTCCCACGACTTTC 3161

  scaffold89|si     217668 GGGTTGTCACTTTGTTGTGGATGATGACAGGGCACCCCATTGGTCCGAGC 217717
                               v vvi i                 v     i        v  i  v
C scaffold48|si       3160 GGGTGGAAGCCTTGTTGTGGATGATGACTGGGCATCCCATTGGACCAAGG 3111

  scaffold89|si     217718 GGCGTGGCGTCGTAGTTGAGGGGTCCATGGTAGGCTTCCCAAGCCGAGAT 217767
                             i                i  vv      v          i  v    v
C scaffold48|si       3110 GGTGTGGCGTCGTAGTTGAAGGTACCATGGAAGGCTTCCCAGGCGGAGAG 3061

  scaffold89|si     217768 GGAGGGTGCAAGGGTGAATTGTCGCAGTAGGTTGAGGGTGAGTTCTGTCT 217817
                              v  i  i v   viv   v     v        v  v ii  i  i 
C scaffold48|si       3060 GGACGGCGCGATGGTTGCTTGGCGCAGAAGGTTGAGTGTTAACTCCGTTT 3011

  scaffold89|si     217818 GGGGTAGGAGCTTGTCCCAGAGGTAGTTTGGGAAGGAGGGGTCGATGCCC 217867
                            v  v     i                 v  i    v iv     ii  v
C scaffold48|si       3010 GTGGGAGGAGTTTGTCCCAGAGGTAGTTGGGAAAGGCGACGTCGACACCG 2961

  scaffold89|si     217868 GCGAGGATGCTGAGAAAGTGCGCCTTAAATGTTTGGATGGCGCGTTCTGC 217917
                                            i        i  v                 v  
C scaffold48|si       2960 GCGAGGATGCTGAGAAAATGCGCCTTGAAGGTTTGGATGGCGCGTTCGGC 2911

  scaffold89|si     217918 TGTGTTGGCGCGGTGGACGTTGGGTGGCACGAGTTGGTATGTGGCGTTCC 217967
                           v        i           v  v     v           v  v    
C scaffold48|si       2910 GGTGTTGGCACGGTGGACGTTTGGAGGCACTAGTTGGTATGTTGCTTTCC 2861

  scaffold89|si     217968 AAGTCTGT--GTGATGGCTGCGCGGTAGGCTGTGCTGGCTTTGTTGTCGA 218015
                           -    -  --       i vv      vv iv         i      i 
C scaffold48|si       2860 -AGTC-GTCGGTGATGGTTCGGCGGTACTCCTTGCTGGCTTCGTTGTCAA 2813

  scaffold89|si     218016 GTATTTGGTGCTCGATTTTGTGTCC--GTTAGTTTGGAGGCGGGCCATGA 218063
                            v        i v   vv    v  --   --i iv        i     
C scaffold48|si       2812 GGATTTGGTGTTGGATGGTGTGGCCTTGTT--CTCTGAGGCGGGTCATGA 2765

  scaffold89|si     218064 TGCGCCCGTGTGATGCAATGCGGTGTCGGTCGTGGCGGGACTGGAAGGCT 218113
                               v  i  v vv  i  v     v              i     v v 
C scaffold48|si       2764 TGCGGCCATGGGCGGCGATTCGGTGGCGGTCGTGGCGGGATTGGAATGGT 2715

  scaffold89|si     218114 TCCACCAGGATGGCGTTCGTGTCACTGTGGTAGGCCAGCATGATGTACTG 218163
                                v        i  vv      v               v     i  
C scaffold48|si       2714 TCCACGAGGATGGCATTGCTGTCACAGTGGTAGGCCAGCATTATGTATTG 2665

  scaffold89|si     218164 GTTGCCCCTTTGGGAGCGGGTGGGGAAGCGGCCCATGTCGTCTGTGTAGA 218213
                                 v  vi        i          v           v       
C scaffold48|si       2664 GTTGCCACTGCGGGAGCGGATGGGGAAGCGCCCCATGTCGTCGGTGTAGA 2615

  scaffold89|si     218214 GTTTGCCGATGGGCTCTACAGAGACGTGGAGTTC--GTG-TGAGGCTGGG 218260
                                 i      i  v ii v         i  --   -     --   
C scaffold48|si       2614 GTTTGCTGATGGGTTCGATGGTGACGTGGAGCTCCTGTGTTGAGG--GGG 2567

  scaffold89|si     218261 GTGGGGGCAAAGACGGCTGGGATGAGGGGTTTCGGAGGCTTGGGTTTGGT 218310
                           v   i       vv ivv    - i    i  v          v      
C scaffold48|si       2566 TTGGAGGCAAAGTAGAAAGGGA-GGGGGGCTTGGGAGGCTTGGTTTTGGT 2518

  scaffold89|si     218311 GGATCGGAGGCCTTGTCGGGTTTGGGTGAGATGGCCTTTGAGTGTTTCCG 218360
                              v     v              vv    i         ivv      i
C scaffold48|si       2517 GGAGCGGAGTCCTTGTCGGGTTTGCTTGAGGTGGCCTTTGGTGGTTTCCA 2468

  scaffold89|si     218361 TGCTGTTGGGGCAGTACTTGGAGGCATTGGCATATGTGAGGCCTGGCCAG 218410
                                 i         i     v  i     i  v        v      
C scaffold48|si       2467 TGCTGTCGGGGCAGTATTTGGATGCGTTGGCGTAGGTGAGGCCGGGCCAG 2418

  scaffold89|si     218411 CTGGCGTAGTTGCCTGCTTTGATGGCGGTGAGCCAAGTGGATTTGACGGG 218460
                                         v  v     v  i ii     i              
C scaffold48|si       2417 CTGGCGTAGTTGCCGGCGTTGATTGCAGCAAGCCAGGTGGATTTGACGGG 2368

  scaffold89|si     218461 AAAACCCGCAGCCGCGTGGAGGTAGTCTACAAGGGCGCCAACGCTTGGTA 218510
                           i  i  i  i  i             vv  i        -     v  i 
C scaffold48|si       2367 GAAGCCTGCGGCTGCGTGGAGGTAGTGGACGAGGGCGCC-ACGCTGGGCA 2319

  scaffold89|si     218511 GGTCACCTGCGTGGAAGGC----GACAAGA--GTGGGTG-GAGAGATGTG 218553
                           i   i     i v  i   ---- i i  i--   v   -vi i i  - 
C scaffold48|si       2318 AGTCGCCTGCATTGAGGGCCATGGGCGAGGCCGTGTGTGCTGGGGGTG-G 2270

  scaffold89|si     218554 TGTGGGATGGTCTTGTGGGAGGAGGGAGAAACGCCATAGCTTGGCGCCGG 218603
                           v ii  i       v   v  i        i     v  i        v 
C scaffold48|si       2269 GGCAGGGTGGTCTTCTGGTAGAAGGGAGAAGCGCCAGAGTTTGGCGCCCG 2220

  scaffold89|si     218604 TGGGCTCGCGCCACCCTTGGAGAAGGATGGAGTTGTCTGC-CTGTTTGAA 218652
                            i vi  v              v             -   -  vv i   
C scaffold48|si       2219 TAGTTTCCCGCCACCCTTGGAGCAGGATGGAGTTGT-TGCTCTTGTCGAA 2171

  scaffold89|si     218653 GATGGTGACCTTGTCAGTGTCGAAGAGGACTCTGCAGCCGTTGTCGCAGA 218702
                             i      vvii ii i         i    v      i          
C scaffold48|si       2170 GACGGTGACGGCATTGGCGTCGAAGAGAACTCGGCAGCCATTGTCGCAGA 2121

  scaffold89|si     218703 GTTGGCCGACGCCAAAGAGGTTGTGTTTGAAGGTGGGCATGATGTTGCCG 218752
                            i v   v  v     v i                        v  vv i
C scaffold48|si       2120 GCTTGCCCACCCCAAACAAGTTGTGTTTGAAGGTGGGCATGATCTTTGCA 2071

  scaffold89|si     218753 GTGGTGATTGGTAGAGAGGTGAGTTGGTGAGTAGCTTGGGCGGAGGAGTG 218802
                            ivv   i   v       vv  vv    iv i        v  v  v v
C scaffold48|si       2070 GCTTTGACTGGGAGAGAGGATAGGAGGTGGTTGGCTTGGGCCGATGATTT 2021

  scaffold89|si     218803 GTGACAGTGTCCTGCTGCATCACCAACGCGAGTGATGGGGGCAGAGGTAT 218852
                              i    vv     v        i  ii i v i       i   vv  
C scaffold48|si       2020 GTGGCAGTTGCCTGCGGCATCACCGACATGGGAGGTGGGGGCGGAGTGAT 1971

  scaffold89|si     218853 TGATATGGAGGACCGGGGCGTCGGGGATGAAGTAGATGCCGCTGGCTCCG 218902
                           ii  i v iv            v  vi           i i     v  v
C scaffold48|si       1970 CAATGTTGGTGACCGGGGCGTCTGGTGTGAAGTAGATGTCACTGGCGCCC 1921

  scaffold89|si     218903 GAGTCGAGGATGGCGGTGTTTGAAATTTGGGCAGCGCTTCCACGGGGTGG 218952
                                v v      v  v v                   i i        
C scaffold48|si       1920 GAGTCTACGATGGCTGTCTGTGAAATTTGGGCAGCGCTTTCGCGGGGTGG 1871

  scaffold89|si     218953 TGGTATGGGTACCGAAAGGCACCTGTAGGGGTTACTGT-----GGGTAGG 218997
                           v         iii vv  i              i    ----- v  i  
C scaffold48|si       1870 AGGTATGGGTGTTGCTAGACACCTGTAGGGGTTGCTGTCATTGGTGTGGG 1821

  scaffold89|si     218998 GATGGGAAGTGAGGGAGTGTTAGAGAGGTGGTTGGGAGGTAGTGGGGCGG 219047
                           i    --- i   i     -------i    v  i -   v         
C scaffold48|si       1820 AATGG---GCGAGAGAGTG-------AGTGGGTGAG-GGTTGTGGGGCGG 1782

  scaffold89|si     219048 TATATGCGCCCGGGATGGTGATCCATTCGTGGGTG--TGA-GATGAGTTA 219094
                            i  vi    v  v    v      v  i vi   --v  -  v      
C scaffold48|si       1781 TGTAGACGCCGGGTATGGGGATCCAGTCATCAGTGACGGAGGAAGAGTTA 1732

  scaffold89|si     219095 GAGGCGGGGCTACTAAAGGAGGAGGGGGTAGAATTAGGAGGTACAATGGG 219144
                            v vvvv  i             ---       v vii  v --- v   
C scaffold48|si       1731 GTGTGTCGGTTACTAAAGGAGGA---GGTAGAAGTTAAAGCT---AGGGG 1688

  scaffold89|si     219145 AC---TGCAGCTAGGAGTAA-GCTTAAAAG-TTAATTTAGAGGCTAAT-- 219187
                             ---      vi   v   -iv  iiiv -   v   v vv v  i --
C scaffold48|si       1687 ACTAATGCAGCGGGGATTAATAATTGGGTGATTATTTTTGCCGGTAGTAT 1638

  scaffold89|si     219188 --GCT---GTCCCACGTCGTCAGGTGGAGGCCGAAAGGAAGTCGTCCCAG 219232
                           --   ---       vi       i ------        vvv      v
C scaffold48|si       1637 TGGCTGCAGTCCCACCCCGTCAGGCG------GAAAGGAATGAGTCCCAT 1594

  scaffold89|si     219233 CCTTTGTTGCGGGTGGCTCCTGGTCCTTGTGGGTTGGTTCGAGTGGCCGA 219282
                             i              v  v        v       iv  i  v  v v
C scaffold48|si       1593 CCCTTGTTGCGGGTGGCGCCGGGTCCTTGGGGGTTGGCGCGGGTCGCGGT 1544

  scaffold89|si     219283 GTCCACGTGG-CCGGTTTGCTTCTTCTTGCA--TTCGGCGCTGGCGTGGC 219329
                                 i   -     i -   vii      --   --      i    i
C scaffold48|si       1543 GTCCACATGGCCCGGTCT-CTTGCCCTTGCAATTTC--CGCTGGTGTGGT 1497

  scaffold89|si     219330 CGGCGCCGACACCCCAGCCGTGGGTGGAGCAGAAGCCGCCTGGCGTCCAT 219379
                              vv  i  i        i  iv        v v     i   ii   v
C scaffold48|si       1496 CGGGTCCAACGCCCCAGCCATGACTGGAGCAGTATCCGCCCGGCACCCAA 1447

  scaffold89|si     219380 TTGTGCTTGATGGCGGCACGTAGTTGGCTGAGGATGCGCGAGTCGGGGGC 219429
                                      v  v  v     i   vv  v iii  i v         
C scaffold48|si       1446 TTGTGCTTGATTGCCGCTCGTAGCTGGGAGACGGCACGTGTGTCGGGGGC 1397

  scaffold89|si     219430 AGGA-------GAAGTGGCGTGGGAGCCGGCTT-GTGGAGTACGGGC--- 219468
                            i i------- iiv v   v  vi vv    v-  v i  iv    ---
C scaffold48|si       1396 AAGGCTGTTTTGGGTTCGCGGGGTGGAGGGCTGAGTTGGGTGAGGGCCAG 1347

  scaffold89|si     219469 -AGCCTTGATCTCGAGGAGGTGTTTCTCGATCTTGGCGAGCTTGTTGGCG 219517
                           -  i     vv  v i   vv i v     v        v    viv v 
C scaffold48|si       1346 AAGTCTTGAGGTCTAAGAGCAGCTGCTCGAGCTTGGCGATCTTGGCCGAG 1297

  scaffold89|si     219518 GTGATGGTGGTGAGGGTGGCATTGGAGGCGACGAGGGCGTCGAGAACTGC 219567
                               vvv       vvi v         vv     i i   v ii  v  
C scaffold48|si       1296 GTGAGTTTGGTGAGCTCGTCATTGGAGGACACGAGAGTGTCCAAGACGGC 1247

  scaffold89|si     219568 TTTCTCGTGTGTCACGGCTGCAGCCATGTTGTCGAGGTGGCTTTCGAGTT 219617
                                   vv  v  v     i                i  vv  v  v 
C scaffold48|si       1246 TTTCTCGTTGGTGACCGCTGCGGCCATGTTGTCGAGGTAGCGGTCTAGGT 1197

  scaffold89|si     219618 CGGAGAGAGACGGGAGCTGGGTGGCGGCGGCGGTACCTGCAAAGCGGGTG 219667
                            i vv  iii  ---     v   v    v   ivvv  iviii   iv 
C scaffold48|si       1196 CAGCTAGGAGCG---GCTGGCTGGAGGCGCCGGCTGGTGTTGGACGGAAG 1150

  scaffold89|si     219668 GGGCTCGTCGTTGGTAATG-CGTGGACGGCGATGGCGGCGGAGGCGCTGC 219716
                            i iv   i vv ii    -     ii v  ii      v v    v   
C scaffold48|si       1149 GAGTGCGTTGGGGACAATGACGTGGGTGTCGGCGGCGGCTGCGGCGGTGC 1100

  scaffold89|si     219717 CGAAGGTGTCCCCACGGTTGCCCGCGGCCTTGAGTTCCCTTTCAACGGTC 219766
                                iii  v  i   viv  v v   vivvv    v vi  v ivi i
C scaffold48|si       1099 CGAAGACATCGCCGCGGGCTCCGGAGGCGCGTTGTTCGCGCTCCATCATT 1050

  scaffold89|si     219767 TTCTGTGACTTGAGGGCCCATTGCTTCCAGGCCGACTACGTTTTCGAGGT 219816
                                v     v  v     vvv         v v i v     v  i i
C scaffold48|si       1049 TTCTGGGACTTCAGCGCCCAGGTCTTCCAGGCAGCCCAGGTTTTGGAAGC 1000

  scaffold89|si     219817 AGGGGCGAGACCGTCCCACTCGTGACGGAGTTTGGGGAAGCTGCCGGCTG 219866
                           -     v  v            vvi  v  i     i           v 
C scaffold48|si        999 -GGGGCCAGTCCGTCCCACTCGATGCGCAGCTTGGGAAAGCTGCCGGCGG 951

  scaffold89|si     219867 CGAGGAGATATCTGGTGGCGATGGCAGCGAGCCACGAGTCCGTGATTGGC 219916
                           vv      v iv             i        vvv   v        v
C scaffold48|si        950 ATAGGAGAGACATGGTGGCGATGGCGGCGAGCCAATCGTCGGTGATTGGG 901

  scaffold89|si     219917 AGACTCGCGCGCGATGATTTCTTCTGTGCGTCCTCGAGACGGTTGATGTA 219966
                             i  i     v vv vi  i                             
C scaffold48|si        900 AGGCTTGCGCGGGCGGCCTTTTTCTGTGCGTCCTCGAGACGGTTGATGTA 851

  scaffold89|si     219967 CTCGGGGACGCGAGGGTCTTCGGCCCACCATTCGAGCATGTCCGCTTGGA 220016
                                     i v        v        v v      vv v       
C scaffold48|si        850 CTCGGGGACGTGCGGGTCTTCTGCCCACCAGTGGAGCATCGCGGCTTGGA 801

  scaffold89|si     220017 GTTGGACGATGT 220028
                            i v        
C scaffold48|si        800 GCTCGACGATGT 789

Matrix = 20p45g.matrix
Kimura (with divCpGMod) = 23.24
Transitions / transversions = 0.76 (378/496)
Gap_init rate = 0.02 (102 / 4168), avg. gap size = 1.57 (160 / 102)

8967 23.17 2.63 2.37 scaffold89|size764991 218050 220785 (544315) C scaffold48|size790669_(dbseq-nr_312)_[447640,453418]#LTR/Copia (3001) 2778 36 m_b963s001i0 194908

  scaffold89|si     218050 GAGGCGGGCCATGATGCGCCCGTGTGATGCAATGCGGTGTCGGTCGTGGC 218099
                                   i         v  i  v vv  i  v     v          
C scaffold48|si       2778 GAGGCGGGTCATGATGCGGCCATGGGCGGCGATTCGGTGGCGGTCGTGGC 2729

  scaffold89|si     218100 GGGACTGGAAGGCTTCCACCAGGATGGCGTTCGTGTCACTGTGGTAGGCC 218149
                               i     v v      v        i  vv      v          
C scaffold48|si       2728 GGGATTGGAATGGTTCCACGAGGATGGCATTGCTGTCACAGTGGTAGGCC 2679

  scaffold89|si     218150 AGCATGATGTACTGGTTGCCCCTTTGGGAGCGGGTGGGGAAGCGGCCCAT 218199
                                v     i        v  vi        i          v     
C scaffold48|si       2678 AGCATTATGTATTGGTTGCCACTGCGGGAGCGGATGGGGAAGCGCCCCAT 2629

  scaffold89|si     218200 GTCGTCTGTGTAGAGTTTGCCGATGGGCTCTACAGAGACGTGGAGTTC-- 218247
                                 v             i      i  v ii v         i  --
C scaffold48|si       2628 GTCGTCGGTGTAGAGTTTGCTGATGGGTTCGATGGTGACGTGGAGCTCCT 2579

  scaffold89|si     218248 GTGT-GAGGCTGGGGTGGGGGCAAAGACGGCTGGGATGAGGGGTTTCGGA 218296
                               -    --   v   i       vv ivv    - i    i  v   
C scaffold48|si       2578 GTGTTGAGG--GGGTTGGAGGCAAAGTAGAAAGGGA-GGGGGGCTTGGGA 2532

  scaffold89|si     218297 GGCTTGGGTTTGGTGGATCGGAGGCCTTGTCGGGTTTGGGTGAGATGGCC 218346
                                  v         v     v              vv    i     
C scaffold48|si       2531 GGCTTGGTTTTGGTGGAGCGGAGTCCTTGTCGGGTTTGCTTGAGGTGGCC 2482

  scaffold89|si     218347 TTTGAGTGTTTCCGTGCTGTTGGGGCAGTACTTGGAGGCATTGGCATATG 218396
                               ivv      i      i         i     v  i     i  v 
C scaffold48|si       2481 TTTGGTGGTTTCCATGCTGTCGGGGCAGTATTTGGATGCGTTGGCGTAGG 2432

  scaffold89|si     218397 TGAGGCCTGGCCAGCTGGCGTAGTTGCCTGCTTTGATGGCGGTGAGCCAA 218446
                                  v                    v  v     v  i ii     i
C scaffold48|si       2431 TGAGGCCGGGCCAGCTGGCGTAGTTGCCGGCGTTGATTGCAGCAAGCCAG 2382

  scaffold89|si     218447 GTGGATTTGACGGGAAAACCCGCAGCCGCGTGGAGGTAGTCTACAAGGGC 218496
                                         i  i  i  i  i             vv  i     
C scaffold48|si       2381 GTGGATTTGACGGGGAAGCCTGCGGCTGCGTGGAGGTAGTGGACGAGGGC 2332

  scaffold89|si     218497 GCCAACGCTTGGTAGGTCACCTGCGTGGAAGGC----GACAAGA--GTGG 218540
                              -     v  i i   i     i v  i   ---- i i  i--   v
C scaffold48|si       2331 GCC-ACGCTGGGCAAGTCGCCTGCATTGAGGGCCATGGGCGAGGCCGTGT 2283

  scaffold89|si     218541 GTG-GAGAGATGTGTGTGGGATGGTCTTGTGGGAGGAGGGAGAAACGCCA 218589
                              -vi i i  - v ii  i       v   v  i        i     
C scaffold48|si       2282 GTGCTGGGGGTG-GGGCAGGGTGGTCTTCTGGTAGAAGGGAGAAGCGCCA 2234

  scaffold89|si     218590 TAGCTTGGCGCCGGTGGGCTCGCGCCACCCTTGGAGAAGGATGGAGTTGT 218639
                           v  i        v  i vi  v              v             
C scaffold48|si       2233 GAGTTTGGCGCCCGTAGTTTCCCGCCACCCTTGGAGCAGGATGGAGTTGT 2184

  scaffold89|si     218640 CTGC-CTGTTTGAAGATGGTGACCTTGTCAGTGTCGAAGAGGACTCTGCA 218688
                           -   -  vv i     i      vvii ii i         i    v   
C scaffold48|si       2183 -TGCTCTTGTCGAAGACGGTGACGGCATTGGCGTCGAAGAGAACTCGGCA 2135

  scaffold89|si     218689 GCCGTTGTCGCAGAGTTGGCCGACGCCAAAGAGGTTGTGTTTGAAGGTGG 218738
                              i           i v   v  v     v i                 
C scaffold48|si       2134 GCCATTGTCGCAGAGCTTGCCCACCCCAAACAAGTTGTGTTTGAAGGTGG 2085

  scaffold89|si     218739 GCATGATGTTGCCGGTGGTGATTGGTAGAGAGGTGAGTTGGTGAGTAGCT 218788
                                  v  vv i ivv   i   v       vv  vv    iv i   
C scaffold48|si       2084 GCATGATCTTTGCAGCTTTGACTGGGAGAGAGGATAGGAGGTGGTTGGCT 2035

  scaffold89|si     218789 TGGGCGGAGGAGTGGTGACAGTGTCCTGCTGCATCACCAACGCGAGTGAT 218838
                                v  v  v v   i    vv     v        i  ii i v i 
C scaffold48|si       2034 TGGGCCGATGATTTGTGGCAGTTGCCTGCGGCATCACCGACATGGGAGGT 1985

  scaffold89|si     218839 GGGGGCAGAGGTATTGATATGGAGGACCGGGGCGTCGGGGATGAAGTAGA 218888
                                 i   vv  ii  i v iv            v  vi         
C scaffold48|si       1984 GGGGGCGGAGTGATCAATGTTGGTGACCGGGGCGTCTGGTGTGAAGTAGA 1935

  scaffold89|si     218889 TGCCGCTGGCTCCGGAGTCGAGGATGGCGGTGTTTGAAATTTGGGCAGCG 218938
                             i i     v  v     v v      v  v v                
C scaffold48|si       1934 TGTCACTGGCGCCCGAGTCTACGATGGCTGTCTGTGAAATTTGGGCAGCG 1885

  scaffold89|si     218939 CTTCCACGGGGTGGTGGTATGGGTACCGAAAGGCACCTGTAGGGGTTACT 218988
                              i i        v         iii vv  i              i  
C scaffold48|si       1884 CTTTCGCGGGGTGGAGGTATGGGTGTTGCTAGACACCTGTAGGGGTTGCT 1835

  scaffold89|si     218989 GT-----GGGTAGGGATGGGAAGTGAGGGAGTGTTAGAGAGGTGGTTGGG 219033
                             ----- v  i  i    --- i   i     -------i    v  i 
C scaffold48|si       1834 GTCATTGGTGTGGGAATGG---GCGAGAGAGTG-------AGTGGGTGAG 1795

  scaffold89|si     219034 AGGTAGTGGGGCGGTATATGCGCCCGGGATGGTGATCCATTCGTGGGTG- 219082
                           -   v          i  vi    v  v    v      v  i vi   -
C scaffold48|si       1794 -GGTTGTGGGGCGGTGTAGACGCCGGGTATGGGGATCCAGTCATCAGTGA 1746

  scaffold89|si     219083 -TGA-GATGAGTTAGAGGCGGGGCTACTAAAGGAGGAGGGGGTAGAATTA 219130
                           -v  -  v       v vvvv  i             ---       v v
C scaffold48|si       1745 CGGAGGAAGAGTTAGTGTGTCGGTTACTAAAGGAGGA---GGTAGAAGTT 1699

  scaffold89|si     219131 GGAGGTACAATGGGAC---TGCAGCTAGGAGTAA-GCTTAAAAG-TTAAT 219175
                           ii  v --- v     ---      vi   v   -iv  iiiv -   v 
C scaffold48|si       1698 AAAGCT---AGGGGACTAATGCAGCGGGGATTAATAATTGGGTGATTATT 1652

  scaffold89|si     219176 TTAGAGGCTAAT----GCT---GTCCCACGTCGTCAGGTGGAGGCCGAAA 219218
                             v vv v  i ----   ---       vi       i ------    
C scaffold48|si       1651 TTTGCCGGTAGTATTGGCTGCAGTCCCACCCCGTCAGGCG------GAAA 1608

  scaffold89|si     219219 GGAAGTCGTCCCAGCCTTTGTTGCGGGTGGCTCCTGGTCCTTGTGGGTTG 219268
                               vvv      v  i              v  v        v      
C scaffold48|si       1607 GGAATGAGTCCCATCCCTTGTTGCGGGTGGCGCCGGGTCCTTGGGGGTTG 1558

  scaffold89|si     219269 GTTCGAGTGGCCGAGTCCACGTGG-CCGGTTTGCTTCTTCTTGCA--TTC 219315
                            iv  i  v  v v      i   -     i -   vii      --   
C scaffold48|si       1557 GCGCGGGTCGCGGTGTCCACATGGCCCGGTCT-CTTGCCCTTGCAATTTC 1509

  scaffold89|si     219316 GGCGCTGGCGTGGCCGGCGCCGACACCCCAGCCGTGGGTGGAGCAGAAGC 219365
                           --      i    i   vv  i  i        i  iv        v v 
C scaffold48|si       1508 --CGCTGGTGTGGTCGGGTCCAACGCCCCAGCCATGACTGGAGCAGTATC 1461

  scaffold89|si     219366 CGCCTGGCGTCCATTTGTGCTTGATGGCGGCACGTAGTTGGCTGAGGATG 219415
                               i   ii   v           v  v  v     i   vv  v iii
C scaffold48|si       1460 CGCCCGGCACCCAATTGTGCTTGATTGCCGCTCGTAGCTGGGAGACGGCA 1411

  scaffold89|si     219416 CGCGAGTCGGGGGCAGGA-------GAAGTGGCGTGGGAGCCGGCTT-GT 219457
                             i v          i i------- iiv v   v  vi vv    v-  
C scaffold48|si       1410 CGTGTGTCGGGGGCAAGGCTGTTTTGGGTTCGCGGGGTGGAGGGCTGAGT 1361

  scaffold89|si     219458 GGAGTACGGGC----AGCCTTGATCTCGAGGAGGTGTTTCTCGATCTTGG 219503
                           v i  iv    ----  i     vv  v i   vv i v     v     
C scaffold48|si       1360 TGGGTGAGGGCCAGAAGTCTTGAGGTCTAAGAGCAGCTGCTCGAGCTTGG 1311

  scaffold89|si     219504 CGAGCTTGTTGGCGGTGATGGTGGTGAGGGTGGCATTGGAGGCGACGAGG 219553
                              v    viv v     vvv       vvi v         vv     i
C scaffold48|si       1310 CGATCTTGGCCGAGGTGAGTTTGGTGAGCTCGTCATTGGAGGACACGAGA 1261

  scaffold89|si     219554 GCGTCGAGAACTGCTTTCTCGTGTGTCACGGCTGCAGCCATGTTGTCGAG 219603
                            i   v ii  v          vv  v  v     i              
C scaffold48|si       1260 GTGTCCAAGACGGCTTTCTCGTTGGTGACCGCTGCGGCCATGTTGTCGAG 1211

  scaffold89|si     219604 GTGGCTTTCGAGTTCGGAGAGAGACGGGAGCTGGGTGGCGGCGGCGGTAC 219653
                             i  vv  v  v  i vv  iii  ---     v   v    v   ivv
C scaffold48|si       1210 GTAGCGGTCTAGGTCAGCTAGGAGCG---GCTGGCTGGAGGCGCCGGCTG 1164

  scaffold89|si     219654 CTGCAAAGCGGGTGGGGCTCGTCGTTGGTAATG-CGTGGACGGCGATGGC 219702
                           v  iviii   iv  i iv   i vv ii    -     ii v  ii   
C scaffold48|si       1163 GTGTTGGACGGAAGGAGTGCGTTGGGGACAATGACGTGGGTGTCGGCGGC 1114

  scaffold89|si     219703 GGCGGAGGCGCTGCCGAAGGTGTCCCCACGGTTGCCCGCGGCCTTGAGTT 219752
                              v v    v        iii  v  i   viv  v v   vivvv   
C scaffold48|si       1113 GGCTGCGGCGGTGCCGAAGACATCGCCGCGGGCTCCGGAGGCGCGTTGTT 1064

  scaffold89|si     219753 CCCTTTCAACGGTCTTCTGTGACTTGAGGGCCCATTGCTTCCAGGCCGAC 219802
                            v vi  v ivi i     v     v  v     vvv         v v 
C scaffold48|si       1063 CGCGCTCCATCATTTTCTGGGACTTCAGCGCCCAGGTCTTCCAGGCAGCC 1014

  scaffold89|si     219803 TACGTTTTCGAGGTAGGGGCGAGACCGTCCCACTCGTGACGGAGTTTGGG 219852
                           i v     v  i i-     v  v            vvi  v  i     
C scaffold48|si       1013 CAGGTTTTGGAAGC-GGGGCCAGTCCGTCCCACTCGATGCGCAGCTTGGG 965

  scaffold89|si     219853 GAAGCTGCCGGCTGCGAGGAGATATCTGGTGGCGATGGCAGCGAGCCACG 219902
                           i           v vv      v iv             i        vv
C scaffold48|si        964 AAAGCTGCCGGCGGATAGGAGAGACATGGTGGCGATGGCGGCGAGCCAAT 915

  scaffold89|si     219903 AGTCCGTGATTGGCAGACTCGCGCGCGATGATTTCTTCTGTGCGTCCTCG 219952
                           v   v        v  i  i     v vv vi  i               
C scaffold48|si        914 CGTCGGTGATTGGGAGGCTTGCGCGGGCGGCCTTTTTCTGTGCGTCCTCG 865

  scaffold89|si     219953 AGACGGTTGATGTACTCGGGGACGCGAGGGTCTTCGGCCCACCATTCGAG 220002
                                                   i v        v        v v   
C scaffold48|si        864 AGACGGTTGATGTACTCGGGGACGTGCGGGTCTTCTGCCCACCAGTGGAG 815

  scaffold89|si     220003 CATGTCCGCTTGGAGTTGGACGATGTCGGTGGCCTCGAGCCCCCCGCTGC 220052
                              vv v        i v            v  i     v  i       
C scaffold48|si        814 CATCGCGGCTTGGAGCTCGACGATGTCGGTTGCTTCGAGGCCTCCGCTGC 765

  scaffold89|si     220053 CGGCGTTGAGGTGCTCGAGGTACCGGCGGATTGTGACCTTGTTGTAGAAC 220102
                           iv ivv       viv       ivv  i   viv              v
C scaffold48|si        764 TTGTCGTGAGGTGGCGGAGGTACTCTCGAATTTCTACCTTGTTGTAGAAA 715

  scaffold89|si     220103 GTGGTCGCGTCCTTGAGCGGGAGCAGCCAGGTGTCTTCGACGACGGTTGC 220152
                             v v  vi        v  v  i        v  i       iv  v  
C scaffold48|si        714 GTCGACGGATCCTTGAGGGGCAGTAGCCAGGTCTCCTCGACGATCGTGGC 665

  scaffold89|si     220153 GAAGAAGATTCGGAGCTGGCGTTCGACCGTTCGGATGAGGCGTTGGCGGC 220202
                                  i v     i              i                 ii
C scaffold48|si        664 GAAGAAGGTGCGGAGTTGGCGTTCGACCGTCCGGATGAGGCGTTGGCGAT 615

  scaffold89|si     220203 CGAGTTTGGCGGTCCACGCACGCTCTTGTCGGACACGGACGGCATTGGAG 220252
                               i           v  v v   ivv ivi  i             v 
C scaffold48|si        614 CGAGCTTGGCGGTCCAGGCTCTCTCCGCTTTAACGCGGACGGCATTGGTG 565

  scaffold89|si     220253 GCGTCAGAGGCGATGGAGGGGTCGTACGGAGC-AAGCGCGTCCTCGAGGC 220301
                                ivv   i  vvvv          vi  - i v    -i     v 
C scaffold48|si        564 GCGTCGTTGGCAATTCCCGGGTCGTACGCGGCGAGGGGCGT-TTCGAGCC 516

  scaffold89|si     220302 GGTCAAAGGCGTGACCGTACGCGGCGGCGTAAGAGGCCGGGTCGTCGATG 220351
                               i        i     v i    vv   ivv       ii       
C scaffold48|si        515 GGTCGAAGGCGTGGCCGTAGGTGGCGCGGTAGTCGGCCGGGCTGTCGATG 466

  scaffold89|si     220352 AGGCCGGAGAGGCTGTCATTGCCTCTGGCGACGTCGATGGATTGGAGCAA 220401
                             v              ivv     i  v  i         i     v i
C scaffold48|si        465 AGCCCGGAGAGGCTGTCGAGGCCTCCGGGGATGTCGATGGACTGGAGGAG 416

  scaffold89|si     220402 GTCCGTGAGGAACTC-GCGGATGGTTTTCAGGTCGTCGTCGGTCGGTGCG 220450
                             i  vv        - i ii - ii    v   i               
C scaffold48|si        415 GTTCGACAGGAACTCTGTGAGT-GCCTTCATGTCATCGTCGGTCGGTGCG 367

  scaffold89|si     220451 CCGACGATGGCTGGGAAGGATGCAGCTGCGTCTGCGATCAGCAG-CTTGG 220499
                              i       v   v  vvv  v iv     v    - ii i -     
C scaffold48|si        366 CCGGCGATGGCGGGGTAGTCGGCCGTGGCGTCGGCGA-CGACGGTCTTGG 318

  scaffold89|si     220500 CGTCTTCGGGAGTCGTCATGG-----TCGACGATGGGGTGGAGCGATGGT 220544
                               i     v          -----   v   v i  v  v v v  v 
C scaffold48|si        317 CGTCCTCGGGCGTCGTCATGGCGCGTTCGTCGAGGAGGAGGCGAGCTGTT 268

  scaffold89|si     220545 CCGATGGGTTTGGCTGATTGTTGCGT-GATTTAACAATTAACCAGATATG 220593
                            ---- v i i-  v --  v  i  -   v              v    
C scaffold48|si        267 C----GTGCTC-GCGG--TGGTGTGTAGATGTAACAATTAACCAGCTATG 225

  scaffold89|si     220594 AAGAAGAGCAGCATATCATGGTAATAAAATATCTGGTTAATTTATGACAA 220643
                           vii           ivi-  v   ii  v  v                v 
C scaffold48|si        224 TGAAAGAGCAGCATGGT-TGTTAACGAATTAGCTGGTTAATTTATGACTA 176

  scaffold89|si     220644 ---GCA--CGAAGTGTCTTTTTTTTCTAAGCTGCACGATGTGTGCGAACG 220688
                           ---   --   v v v ii----------  v              ii i
C scaffold48|si        175 CCTGCAAGCGATGGGACCC----------GCAGCACGATGTGTGCGGGCA 136

  scaffold89|si     220689 AGTGATCTCACGTGAGATCATATGTTACTA---TATTGTGTGGTGCTCCA 220735
                           v   v   i ---i  i vvi i  vv   ---  vi v     v  -  
C scaffold48|si        135 CGTGTTCTTA---AAGGTACCACGTGCCTAAACTAGCGGGTGGTCCT-CA 90

  scaffold89|si     220736 CGTCA-----CGTGATGGGCAC--GT-GCTCACTGGGCAAAGAGTGAACG 220777
                             vv -----    --      --i - v        --     v    i
C scaffold48|si         89 CGGGAAAAAGCGTG--GGGCACTGATGGGTCACTGGG--AAGAGGGAACA 44

  scaffold89|si     220778 TGAGGGGG 220785
                             vv    
C scaffold48|si         43 TGCTGGGG 36

Matrix = 20p45g.matrix
Kimura (with divCpGMod) = 25.72
Transitions / transversions = 0.76 (267/352)
Gap_init rate = 0.04 (96 / 2735), avg. gap size = 1.43 (137 / 96)


258 21.06 0.00 1.75 scaffold89|size764991 226369 226426 (538674) rnd-1_family-201#Unknown 7 63 (822) m_b963s001i1 194909

  scaffold89|si     226369 GTGGGAATGCTCTCTAATGAAAGAAATTACAAGCAGCCGCTGCAAGATTT 226418
                                v vi v v  v i  i v   i-  v                   
  rnd-1_family-          7 GTGGGCAAACACGCTCACGAGACAAAC-ACCAGCAGCCGCTGCAAGATTT 55

  scaffold89|si     226419 TTTAGCAG 226426
                              i    
  rnd-1_family-         56 TTTGGCAG 63

Matrix = 20p45g.matrix
Kimura (with divCpGMod) = 22.55
Transitions / transversions = 0.71 (5/7)
Gap_init rate = 0.02 (1 / 57), avg. gap size = 1.00 (1 / 1)


303 5.26 0.00 0.00 scaffold89|size764991 226391 226428 (538672) C rnd-1_family-130#Unknown (67) 39 2 m_b963s001i2 194910

  scaffold89|si     226391 GAAATTACAAGCAGCCGCTGCAAGATTTTTTAGCAGCA 226428
                             v     v                             
C rnd-1_family-         39 GATATTACTAGCAGCCGCTGCAAGATTTTTTAGCAGCA 2

Matrix = 20p45g.matrix
Kimura (with divCpGMod) = 5.48
Transitions / transversions = 0.00 (0/2)
Gap_init rate = 0.00 (0 / 37), avg. gap size = 0.0 (0 / 0)


5729 8.30 2.31 1.69 scaffold89|size764991 226395 227215 (537885) rnd-1_family-86#Unknown 1 826 (0) m_b963s001i3 194911

  scaffold89|si     226395 TTACAAGCAGCCGCTGCAAGATTTTTTAGCAGCAATAGGAGCCTGCAAAC 226444
                                                                             
  rnd-1_family-          1 TTACAAGCAGCCGCTGCAAGATTTTTTAGCAGCAATAGGAGCCTGCAAAC 50

  scaffold89|si     226445 TGGAAGAAGCCTTGTTTCTCTAAATAAAGATAACAGTGGAAGCCAGTTAG 226494
                                    i                          i             
  rnd-1_family-         51 TGGAAGAAGTCTTGTTTCTCTAAATAAAGATAACAGCGGAAGCCAGTTAG 100

  scaffold89|si     226495 CGCTCACTCCATGCTAGCTACACACGTGTGGCTTGCACGAGTGCAAAATT 226544
                                     i        v i v  i i   vi       i        
  rnd-1_family-        101 CGCTCACTCCGTGCTAGCTTCGCTCGCGCGGCGCGCACGAGCGCAAAATT 150

  scaffold89|si     226545 TGATATATTTTTAAAGGATGTATTACCCTTT-------TTAAAAGAGCAT 226587
                           i                       i  i   -------            
  rnd-1_family-        151 CGATATATTTTTAAAGGATGTATTGCCTTTTGCCTTTCTTAAAAGAGCAT 200

  scaffold89|si     226588 GTAAAACATAGATAAGCCTTTGAGGCTAGAGAACCAGTTATACACTCACA 226637
                                                              v   ?    v     
  rnd-1_family-        201 GTAAAACATAGATAAGCCTTTGAGGCTAGAGAACCCGTTNTACAATCACA 250

  scaffold89|si     226638 GCACGTGATTAAGTGCTGCCTTAGCACTCAAACT--CACTTAAATATTGG 226685
                            v   i     i      i      i        --    i         
  rnd-1_family-        251 GGACGCGATTAGGTGCTGTCTTAGCGCTCAAACTCACACTCAAATATTGG 300

  scaffold89|si     226686 TTTGAGAAGTTTTCGCAAAACAATATTCGAACCTTAT--TTTATCTCATT 226733
                                        i                 i     --  v        
  rnd-1_family-        301 TTTGAGAAGTTTTTGCAAAACAATATTCGAATCTTATTGTTGATCTCATT 350

  scaffold89|si     226734 TTGACCAGACATAAATGGGAACCGAATATGTATTTAAATTGTGAGCGCCA 226783
                            i      --i   i                                  v
  rnd-1_family-        351 TCGACCAG--GTAAGTGGGAACCGAATATGTATTTAAATTGTGAGCGCCC 398

  scaffold89|si     226784 GTATGTGTGCAAAAG-AGTTGC-AAAAAAGTTGTGTGAT-AGGCCGATTG 226830
                            i             -     i-                -i       i 
  rnd-1_family-        399 GCATGTGTGCAAAAGAAGTTGTGAAAAAAGTTGTGTGATGGGGCCGATCG 448

  scaffold89|si     226831 ACACAAATATTTGTGAGCTCGCAGCTATTAATTTTGTGTGGGACGTCTCC 226880
                           ?        v          i  i       -                  
  rnd-1_family-        449 NCACAAATAGTTGTGAGCTCACAACTATTAA-TTTGTGTGGGACGTCTCC 497

  scaffold89|si     226881 CAGTTGCAGGAAAAGATTGTGCGAAAAAGTGTTGGGTCTGAAATTGAGGA 226930
                               i iv                    ivv       v     i v   
  rnd-1_family-        498 CAGTCGTCGGAAAAGATTGTGCGAAAAAAGTTTGGGTCGGAAATCGCGGA 547

  scaffold89|si     226931 AATTTGCGTAGGACATGAGGAAATGTGTGTGAACAAGTAGTTGTGT-GAG 226979
                                            i     --        v   v        -   
  rnd-1_family-        548 AATTTGCGTAGGACATGGGGAAA--TGTGTGAAAAAGGAGTTGTGTAGAG 595

  scaffold89|si     226980 CACTAAAACTGCTCCTTAGTAACTCAAAC--CCATCATCAATATCATAG- 227026
                            i    i  --------  i         --      i v ii    i -
  rnd-1_family-        596 CGCTAAGAC--------AGCAACTCAAACGACCATCACCCACGTCATGGA 637

  scaffold89|si     227027 ATGACGTCACTATTTT-TGCTAGCCATCATAGAAAACTCAATTATTTTCC 227075
                            v  vi    i     -                      v          
  rnd-1_family-        638 AAGAAATCACCATTTTATGCTAGCCATCATAGAAAACTCTATTATTTTCC 687

  scaffold89|si     227076 TGCGTCCACGGAAAGAAATCTACATGCGAAAGTACTAGTAAACTAGCAAT 227125
                           ii   -  i                                         
  rnd-1_family-        688 CACGT-CATGGAAAGAAATCTACATGCGAAAGTACTAGTAAACTAGCAAT 736

  scaffold89|si     227126 ATTAATTTGATTAAGCCAAAATCATAGAACCATTTTATGATGTTGTCGAG 227175
                                     i    i                               v  
  rnd-1_family-        737 ATTAATTTGACTAAGTCAAAATCATAGAACCATTTTATGATGTTGTCTAG 786

  scaffold89|si     227176 TGCCAAATTCTGGCACCAAGACTGTGCATACACATCATAG 227215
                                                                   
  rnd-1_family-        787 TGCCAAATTCTGGCACCAAGACTGTGCATACACATCATAG 826

Matrix = 20p45g.matrix
Kimura (with divCpGMod) = 6.85
Transitions / transversions = 2.19 (46/21)
Gap_init rate = 0.03 (24 / 820), avg. gap size = 1.38 (33 / 24)


4294 8.49 0.34 0.85 scaffold89|size764991 227547 228140 (536960) rnd-1_family-315#Unknown 1 591 (0) m_b963s001i4 194912

  scaffold89|si     227547 TTTTCTACTGGGGTAAGTTTTGGTGTGTCCCAGAGTCTTTTGCATTTCTT 227596
                                   i         v                             i 
  rnd-1_family-          1 TTTTCTACCGGGGTAAGTATTGGTGTGTCCCAGAGTCTTTTGCATTTCCT 50

  scaffold89|si     227597 ACCAAAGTTACTCGTTTGAATGACTGGAGAATGTGGCTGAAGGGTAAGGC 227646
                              i   i  v   ?       iv   ?           ?i        -
  rnd-1_family-         51 ACCGAAGCTAATCGNTTGAATGGGTGGNGAATGTGGCTGNGGGGTAAGG- 99

  scaffold89|si     227647 TGTTGTTGTCA-TCAACAA-GACTTACATGATCAAGCCTTTCATGCAGCT 227694
                           --       v -       -        ?                     
  rnd-1_family-        100 --TTGTTGTAAGTCAACAATGACTTACANGATCAAGCCTTTCATGCAGCT 147

  scaffold89|si     227695 CAATGGTTCAGATTTGCCACAGAAGGAGTTGGCAAATGAGTCAGACACAA 227744
                              v  ?             i            i       i  v     
  rnd-1_family-        148 CAAGGGNTCAGATTTGCCACGGAAGGAGTTGGCGAATGAGTTAGCCACAA 197

  scaffold89|si     227745 AGTGGAAGCCAATTTTTGGAAGATAGCGGAGGCTCCAGGATAGGTGATAT 227794
                                               v   i v v  vv   v    v       i
  rnd-1_family-        198 AGTGGAAGCCAATTTTTGGATGATGGAGCAGTGTCCTGGATTGGTGATAC 247

  scaffold89|si     227795 CAACAGATGTCGATGAGGATTTTGTCCAGTCTTCTTTTCATTTTGCAACA 227844
                             i                      i                iv      
  rnd-1_family-        248 CAGCAGATGTCGATGAGGATTTTGTTCAGTCTTCTTTTCATTCGGCAACA 297

  scaffold89|si     227845 GACTATCTCTAGCAGACTGTGGGCTATATTTGGGCATGCAAAAGATGAAG 227894
                             ?     vv         i              ?--     i       
  rnd-1_family-        298 GANTATCTGAAGCAGACTGCGGGCTATATTTGGGN--GCAAAGGATGAAG 345

  scaffold89|si     227895 GGCAGCTCAGTAAGTATGCAAATGGGACATGGTCAAGAAAGAGTGCTCGT 227944
                              i             i ? v      ?            iv      ?
  rnd-1_family-        346 GGCGGCTCAGTAAGTATACNATTGGGACNTGGTCAAGAAAGGTTGCTCGN 395

  scaffold89|si     227945 AGTGAAATTATCAAGAATGGTACAGCAGAAGATAAAGCAAGGCTTCCTCC 227994
                                       i          ?  i  i  i  i              
  rnd-1_family-        396 AGTGAAATTATCGAGAATGGTACNGCGGAGGACAAGGCAAGGCTTCCTCC 445

  scaffold89|si     227995 AAGTCCAGCTCATAACAAGGTGGATGGCAGGAATCATGGTGGGTGGAGTG 228044
                           v          i        i                             
  rnd-1_family-        446 CAGTCCAGCTCGTAACAAGGCGGATGGCAGGAATCATGGTGGGTGGAGTG 495

  scaffold89|si     228045 TTCAAAGGAATGGAATTAGACAGGTGGCAAGAAGGGCAAGAGTAAACAGT 228094
                                  i  i                                       
  rnd-1_family-        496 TTCAAAGAAACGGAATTAGACAGGTGGCAAGAAGGGCAAGAGTAAACAGT 545

  scaffold89|si     228095 CAGGAAGTAGCACAGGAGGTACTGGATGGTTTGGAGAGGGCTTTTG 228140
                                                vi         v             
  rnd-1_family-        546 CAGGAAGTAGCACAGGAGGTAGCGGATGGTTTTGAGAGGGCTTTTG 591

Matrix = 20p45g.matrix
Kimura (with divCpGMod) = 6.94
Transitions / transversions = 1.38 (29/21)
Gap_init rate = 0.01 (7 / 593), avg. gap size = 1.00 (7 / 7)

4718 3.46 5.04 1.41 scaffold89|size764991 228063 228677 (536423) rnd-1_family-339#Unknown 88 724 (0) m_b963s001i5 194912

  scaffold89|si     228063 GACAGGTGGCAAGAAGGGCAAGAGTAAACAGTCAGGAAGTAGCACAGGAG 228112
                              i                                              
  rnd-1_family-         88 GACGGGTGGCAAGAAGGGCAAGAGTAAACAGTCAGGAAGTAGCACAGGAG 137

  scaffold89|si     228113 GTACTGGATGGTTTGGAGAGGGCTTTTGGTTATGTTGAGGTCTCTGAGTC 228162
                              v          v                      ii           
  rnd-1_family-        138 GTAGTGGATGGTTTTGAGAGGGCTTTTGGTTATGTTGGAGTCTCTGAGTC 187

  scaffold89|si     228163 AGGATGTACATTGGATGGCCTTTGAGATGGCTGATGGGGCAGGGGTACAG 228212
                               v       i                                     
  rnd-1_family-        188 AGGAGGTACATTAGATGGCCTTTGAGATGGCTGATGGGGCAGGGGTACAG 237

  scaffold89|si     228213 TCCTGATGGTTTT-TATGTCTAGGTGACTTTTTCCATCATGGTCTAAGGG 228261
                                        -                                    
  rnd-1_family-        238 TCCTGATGGTTTTTTATGTCTAGGTGACTTTTTCCATCATGGTCTAAGGG 287

  scaffold89|si     228262 ACTGTAACTCAGGGTTCTGTGTGTTTGTTGTGTGGATTTTTAGTTTTTGT 228311
                                                                       i     
  rnd-1_family-        288 ACTGTAACTCAGGGTTCTGTGTGTTTGTTGTGTGGATTTTTAGTCTTTGT 337

  scaffold89|si     228312 GGAATTTTGTGTTCATAAAGTATACTAGATGATGATTAGACCTTTTTTAC 228361
                                                                             
  rnd-1_family-        338 GGAATTTTGTGTTCATAAAGTATACTAGATGATGATTAGACCTTTTTTAC 387

  scaffold89|si     228362 TCCTGCAGTATTATAAGTAGTTCGTATAATGAACATGTCGCAATCACAGG 228411
                                                         i    v              
  rnd-1_family-        388 TCCTGCAGTATTATAAGTAGTTCGTATAATAAACAAGTCGCAATCACAGG 437

  scaffold89|si     228412 TTATAGATTTTGTTGAGTTTTTCTAGAGTACACTTAGACCTTTTTCACAT 228461
                            v     v                                          
  rnd-1_family-        438 TAATAGAGTTTGTTGAGTTTTTCTAGAGTACACTTAGACCTTTTTCACAT 487

  scaffold89|si     228462 AATAATATGTGTAGCTTGCAAGAGACATAATAATGTACATCCTGTTATAT 228511
                           -- -- i              v            -               
  rnd-1_family-        488 --T--TGTGTGTAGCTTGCAATAGACATAATAAT-TACATCCTGTTATAT 532

  scaffold89|si     228512 CTTTTCACTATGATTAAAGCTAGACCTATCTTGTCCTCGAATTGCTTGAA 228561
                                                      v              i    v  
  rnd-1_family-        533 CTTTTCACTATGATTAAAGCTAGACCTTTCTTGTCCTCGAATCGCTTTAA 582

  scaffold89|si     228562 CATATAATATGTTGTTACGTGTACATACATGGGTCCATATATGTATGATA 228611
                                                             v    ----       
  rnd-1_family-        583 CATATAATATGTTGTTACGTGTACATACATGGGTACATA----TATGATA 628

  scaffold89|si     228612 ATGTCCCGCTGTAATGAGGATTAGAGATA------TTAT----------- 228644
                                v        i              ------   i-----------
  rnd-1_family-        629 ATGTCGCGCTGTAACGAGGATTAGAGATATAAAAGTTACCCTAGTAGGTG 678

  scaffold89|si     228645 -------------AACATACTAGGGTTTAGACTACGATACTCCCTA 228677
                           -------------                                 
  rnd-1_family-        679 GTACATGTAGAAAAACATACTAGGGTTTAGACTACGATACTCCCTA 724

Matrix = 20p45g.matrix
Kimura (with divCpGMod) = 3.08
Transitions / transversions = 0.91 (10/11)
Gap_init rate = 0.02 (13 / 614), avg. gap size = 3.08 (40 / 13)


250 22.55 4.24 9.82 scaffold89|size764991 228673 228790 (536310) scaffold544|size98996_(dbseq-nr_619)_[60523,66599]#LTR 1145 1256 (4821) m_b963s001i6 194913

  scaffold89|si     228673 CCCTAGGTAGATAATTCTA-AGCCTACTTAGGCCTAAAACCGGT-ACTCG 228720
                                v v   --  iv  -i    -  v          --   -i    
  scaffold544|s       1145 CCCTATGAAGA--ATCGTATGGCCT-CTAAGGCCTAAAA--GGTTGCTCG 1189

  scaffold89|si     228721 TGACCCCATCAAGGGAAGCTTCA--TATTAAAATGACCGCTCGAT-CCCC 228767
                                  ----- i  i i   i--i i vi  v   i- v    -    
  scaffold544|s       1190 TGACCCC-----GAGAGGTTTCGGTCACTTGAAAGACT-CGCGATTCCCC 1233

  scaffold89|si     228768 TTGAAGTTTGCGTCCCTTAAGTT 228790
                            v          vii  i i   
  scaffold544|s       1234 TGGAAGTTTGCGGTTCTCAGGTT 1256

Matrix = 20p45g.matrix
Kimura (with divCpGMod) = 24.69
Transitions / transversions = 1.67 (15/9)
Gap_init rate = 0.13 (15 / 117), avg. gap size = 1.07 (16 / 15)


595 11.90 0.00 0.00 scaffold89|size764991 228684 228767 (536333) C genome_10_6249#DNA (188) 401 318 m_b963s001i7 194914

  scaffold89|si     228684 TAATTCTAAGCCTACTTAGGCCTAAAACCGGTACTCGTGACCCCATCAAG 228733
                             i           ii             ii v  v          i   
C genome_10_624        401 TAGTTCTAAGCCTATCTAGGCCTAAAACCAATTCTAGTGACCCCATTAAG 352

  scaffold89|si     228734 GGAAGCTTCATATTAAAATGACCGCTCGATCCCC 228767
                                     i   v                   
C genome_10_624        351 GGAAGCTTCACATTCAAATGACCGCTCGATCCCC 318

Matrix = 20p45g.matrix
Kimura (with divCpGMod) = 13.16
Transitions / transversions = 2.33 (7/3)
Gap_init rate = 0.00 (0 / 83), avg. gap size = 0.0 (0 / 0)


318 24.58 5.60 5.60 scaffold89|size764991 228700 228824 (536276) C rnd-1_family-58#Unknown (280) 386 262 m_b963s001i8 194915

  scaffold89|si     228700 TAGGCCTAAAACCGGTACTCGTGACCCCATCAAGGGAAGCT---TCATAT 228746
                             v        vi -  i          --    i i-v  ---   v  
C rnd-1_family-        386 TACGCCTAAAAATG-TATTCGTGACCCC--CAAGAGG-TCTATNTCAGAT 341

  scaffold89|si     228747 TAAAATGACCGCTCGATCCCCTTGAAGTTTGCGTCCCTTAAGTTAACTCA 228796
                                     i vi  i    i     iiiv i i? iv     i --- 
C rnd-1_family-        340 TAAAATGACCACGTGACCCCCCTGAAGCCCTCATTNCCAAAGTTGA---A 294

  scaffold89|si     228797 A-GT---TTTCAAGTAATTTTGGTCGATTTCG 228824
                            -  --- ii    vii       vv      
C rnd-1_family-        293 ATGTTCCTCCCAAGAGGTTTTGGTACATTTCG 262

Matrix = 20p45g.matrix
Kimura (with divCpGMod) = 31.09
Transitions / transversions = 1.90 (19/10)
Gap_init rate = 0.08 (10 / 124), avg. gap size = 1.40 (14 / 10)


586 13.48 0.00 0.00 scaffold89|size764991 228768 228856 (536244) rnd-1_family-233#Unknown 1 89 (129) m_b963s001i9 194916

  scaffold89|si     228768 TTGAAGTTTGCGTCCCTTAAGTTAACTCAAGTTTTCAAGTAATTTTGGTC 228817
                                   iv      vi             i        v         
  rnd-1_family-          1 TTGAAGTTCTCGTCCCACAAGTTAACTCAAGCTTTCAAGTCATTTTGGTC 50

  scaffold89|si     228818 GATTTCGGCAAGGTGGCAGCTCGAGTTGAGCCAGGTTTC 228856
                               vi i             v      v        i 
  rnd-1_family-         51 GATTATGACAAGGTGGCAGCTGGAGTTGCGCCAGGTTCC 89

Matrix = 20p45g.matrix
Kimura (with divCpGMod) = 14.92
Transitions / transversions = 1.00 (6/6)
Gap_init rate = 0.00 (0 / 88), avg. gap size = 0.0 (0 / 0)


250 22.55 4.24 9.82 scaffold89|size764991 228673 228790 (536310) scaffold544|size98996_(dbseq-nr_619)_[60523,66599]#LTR 1145 1256 (4821) m_b963s001i6 194913

  scaffold89|si     228673 CCCTAGGTAGATAATTCTA-AGCCTACTTAGGCCTAAAACCGGT-ACTCG 228720
                                v v   --  iv  -i    -  v          --   -i    
  scaffold544|s       1145 CCCTATGAAGA--ATCGTATGGCCT-CTAAGGCCTAAAA--GGTTGCTCG 1189

  scaffold89|si     228721 TGACCCCATCAAGGGAAGCTTCA--TATTAAAATGACCGCTCGAT-CCCC 228767
                                  ----- i  i i   i--i i vi  v   i- v    -    
  scaffold544|s       1190 TGACCCC-----GAGAGGTTTCGGTCACTTGAAAGACT-CGCGATTCCCC 1233

  scaffold89|si     228768 TTGAAGTTTGCGTCCCTTAAGTT 228790
                            v          vii  i i   
  scaffold544|s       1234 TGGAAGTTTGCGGTTCTCAGGTT 1256

Matrix = 20p45g.matrix
Kimura (with divCpGMod) = 24.69
Transitions / transversions = 1.67 (15/9)
Gap_init rate = 0.13 (15 / 117), avg. gap size = 1.07 (16 / 15)


413 2.08 0.00 0.00 scaffold89|size764991 228858 228905 (536195) rnd-1_family-938#Unknown 31 78 (0) m_b963s001i10 194917

  scaffold89|si     228858 GAGCAGGAGTCGCGTGCACCCAATATTAGGGAATATTGCCCAAGTGTG 228905
                              v                      ?                     
  rnd-1_family-         31 GAGGAGGAGTCGCGTGCACCCAATATNAGGGAATATTGCCCAAGTGTG 78

Matrix = 20p45g.matrix
Kimura (with divCpGMod) = 2.16
Transitions / transversions = 0.00 (0/1)
Gap_init rate = 0.00 (0 / 47), avg. gap size = 0.0 (0 / 0)


233 18.18 0.00 0.00 scaffold89|size764991 228887 228930 (536170) rnd-1_family-938#Unknown 1 44 (34) m_b963s001i11 194918

  scaffold89|si     228887 GGAATATTGCCCAAGTGTGATTCAAAGGGTGAAGAGGAGTCGCG 228930
                            i         v   vv       i   iv  i           
  rnd-1_family-          1 GAAATATTGCCGAAGGTTGATTCAGAGGAAGAGGAGGAGTCGCG 44

Matrix = 20p45g.matrix
Kimura (with divCpGMod) = 20.94
Transitions / transversions = 1.00 (4/4)
Gap_init rate = 0.00 (0 / 43), avg. gap size = 0.0 (0 / 0)


754 12.39 0.00 0.88 scaffold89|size764991 228906 229019 (536081) C genome_10_6249#DNA (272) 317 205 m_b963s001i12 194914

  scaffold89|si     228906 ATTCAAAGGGTGAAGAGGAGTCGCGCACTAGCAGTCTTTTTTGAATTAGC 228955
                                v-      i            i  i           i     v  
C genome_10_624        317 ATTCAC-GGGTGAGGAGGAGTCGCGCGCTGGCAGTCTTTTTCGAATTCGC 269

  scaffold89|si     228956 AACAGCCCAAATAATATGGGTTGTCATCGCTTAGCATAAATTGACAAGAC 229005
                                    i    v   i vv              v             
C genome_10_624        268 AACAGCCCAGATAAGATGAGAGGTCATCGCTTAGCAAAAATTGACAAGAC 219

  scaffold89|si     229006 TGGTCGCGGCGCAG 229019
                               v    v    
C genome_10_624        218 TGGTAGCGGAGCAG 205

Matrix = 20p45g.matrix
Kimura (with divCpGMod) = 11.66
Transitions / transversions = 0.75 (6/8)
Gap_init rate = 0.01 (1 / 113), avg. gap size = 1.00 (1 / 1)


230 11.43 0.00 0.00 scaffold89|size764991 229028 229062 (536038) C genome_10_6249#DNA (350) 239 205 m_b963s001i13 194914

  scaffold89|si     229028 CTTTGCATAAATTGACAAGACTGGTCGCGGCGCAG 229062
                              v   v                 v    v    
C genome_10_624        239 CTTAGCAAAAATTGACAAGACTGGTAGCGGAGCAG 205

Matrix = 20p45g.matrix
Kimura (with divCpGMod) = 12.56
Transitions / transversions = 0.00 (0/4)
Gap_init rate = 0.00 (0 / 34), avg. gap size = 0.0 (0 / 0)


2358 11.63 4.40 7.91 scaffold89|size764991 229063 229585 (535515) rnd-1_family-61#Unknown 3 508 (0) m_b963s001i14 194919

  scaffold89|si     229063 CTAAAGAACATGGGAATCGCGGAACAGCCCTTTTGACCAATATGGTCATG 229112
                            i                                                
  rnd-1_family-          3 CCAAAGAACATGGGAATCGCGGAACAGCCCTTTTGACCAATATGGTCATG 52

  scaffold89|si     229113 GATTAGTCTCATGACCGCTTGTTTTAGTTAAACCATTGTTATTGAGAAAG 229162
                                   ? i   i           v ?                     
  rnd-1_family-         53 GATTAGTCNCGTGATCGCTTGTTTTATTNAAACCATTGTTATTGAGAAAG 102

  scaffold89|si     229163 GCCTA-GTCAATCGCAATCAAGCCCCTCAATTTTTGGCCATG-CGTTAT- 229209
                                -             v                  v   -   i  -
  rnd-1_family-        103 GCCTACGTCAATCGCAATCCAGCCCCTCAATTTTTGGCGATGTCGTCATT 152

  scaffold89|si     229210 --GTTA--AAT------TTA--GGTACCTTTTTAAAGGTAACAT----CT 229243
                           --  i --   ------   --    v   ---i         i----i 
  rnd-1_family-        153 TGGTCACGAATATATTTTTAAGGGTAGCTT---GAAGGTAACACAATGTT 199

  scaffold89|si     229244 GTCTAA--AAGATCGTGACTACCCATGCATGTCGAACACGAAAA-CAACA 229290
                             vi i--    ----- v    -------i i  vii i   i-   i 
  rnd-1_family-        200 GTACAGTTAAGA-----AGTACC-------ATTGATTGCAAAAGTCAATA 237

  scaffold89|si     229291 TTTTTTACAGGTAAT-GTTAAAGAGAAAACAACATGTTACCAATAATGGC 229339
                           ii v--iv      i-i          --  -   i     --   --  
  rnd-1_family-        238 CCTA--GAAGGTAACCATTAAAGAGAA--CA-CATATTACC--TAA--GC 278

  scaffold89|si     229340 CAAAAGTGAAAAAAGTGTCTCATGACAGAATGTTTAGATATTTTTTTAAA 229389
                           - i v i    ------------      ---         v      ? 
  rnd-1_family-        279 -AGACGCGAAA------------GACAGA---TTTAGATATATTTTTANA 312

  scaffold89|si     229390 GGTAACCTCAGACTAAAAGATTGTGACTACCCATGCATGTCAAACATGAA 229439
                                v v  ?  v       i                ?       i   
  rnd-1_family-        313 GGTAAGCACANACGAAAAGATCGTGACTACCCATGCATNTCAAACACGAA 362

  scaffold89|si     229440 AGCAGCATATTTACAGGTAAAGTGGTGATATTAATTTTATTTTACCAATA 229489
                            i    ?             v  ? v iv v     vv  v         
  rnd-1_family-        363 AACAGCNTATTTACAGGTAATGTNGAGGAAATAATTAGATGTTACCAATA 412

  scaffold89|si     229490 TTGGCCAAAAGTGAAAAAAGTGTCTCATATGGAGAAGGAGAAGAAAAATT 229539
                           v i                         i                v    
  rnd-1_family-        413 ATAGCCAAAAGTGAAAAAAGTGTCTCATGTGGAGAAGGAGAAGAACAATT 462

  scaffold89|si     229540 CTCAATTAATGATAAACTAAGATTTTTTCAAGAAAAAATCTTGATA 229585
                              ii   ?                                     
  rnd-1_family-        463 CTCGGTTANTGATAAACTAAGATTTTTTCAAGAAAAAATCTTGATA 508

Matrix = 20p45g.matrix
Kimura (with divCpGMod) = 11.77
Transitions / transversions = 1.43 (33/23)
Gap_init rate = 0.10 (51 / 522), avg. gap size = 1.24 (63 / 51)


1069 18.04 3.14 4.37 scaffold89|size764991 229619 229873 (535227) rnd-1_family-337#LTR/ERVK 1 252 (854) m_b963s001i15 194920

  scaffold89|si     229619 GGTCAGCGAGCCCTGCAATCTATTGAATTCAATGGCTATTTCAATGAGGG 229668
                               v i     ??      i               v     i v?    
  rnd-1_family-          1 GGTCCGTGAGCCNNGCAATCCATTGAATTCAATGGCGATTTCGAGNAGGG 50

  scaffold89|si     229669 TCATTTCTATCAAAAATTAGTGCTATGCTAAGTCTAAAAGTACAGCGAAC 229718
                                 v   v                 v  i   i   v     vvi v
  rnd-1_family-         51 TCATTTATATGAAAAATTAGTGCTATGCAAAATCTGAAATTACAGATGAA 100

  scaffold89|si     229719 CTAGAAATTTCACATAGATTCTAAATTCTAAACATACAGTCATAGTGGGG 229768
                             i        i i   -------    i   v  i        ? v  -
  rnd-1_family-        101 CTGGAAATTTCGCGTAG-------ATTCCAAAAATGCAGTCATANTTGG- 142

  scaffold89|si     229769 GAGGGTTACTTAATGAGAACCTAGTCTAATAATGCTATACACAAAATTAA 229818
                           --?    i     ?v           v   v i  vv    iv  v  v 
  rnd-1_family-        143 --NGGTTGCTTAANTAGAACCTAGTCAAATTACGCGCTACATCAACTTCA 190

  scaffold89|si     229819 AGTTACAAAAAAAGTCAATTCATTGATTTCAATGCTCCCCA--------A 229860
                                    v v  i   -       v       iiv   i-------- 
  rnd-1_family-        191 AGTTACAAACACAGCCAA-TCATTGAATTCAATGTCGCCCGTTTANTCCA 239

  scaffold89|si     229861 TTTTTGAAAGTTT 229873
                                   v i  
  rnd-1_family-        240 TTTTTGAACGCTT 252

Matrix = 20p45g.matrix
Kimura (with divCpGMod) = 18.28
Transitions / transversions = 0.76 (19/25)
Gap_init rate = 0.05 (12 / 254), avg. gap size = 1.58 (19 / 12)


563 30.32 2.90 4.20 scaffold89|size764991 229868 230108 (534992) C rnd-1_family-402#DNA/PiggyBac (102) 662 425 m_b963s001i16 194921

  scaffold89|si     229868 AAGTTTCAATCATCGCCCATCACCACTGCGACTTGCGCAGCCCATGATCA 229917
                                i v       i    ii     v  v i  vi i-- v  v   i
C rnd-1_family-        662 AAGTTCCCATCATCGTCCATTGCCACTTCGTCCTGGACG--CGATCATCG 615

  scaffold89|si     229918 ACAAATAATCCATTGGGTCCCCTTTGTTGTTTCATTGCACAACATCACCT 229967
                           v    v       i   vi   i  v        iii     v v i i 
C rnd-1_family-        614 TCAAAGAATCCATCGGGATCCCCTTCTTGTTTCACCACACAAAAGCGCTT 565

  scaffold89|si     229968 TGTGCTCCACATGAG----GACCCTTCAGTGGAAGGACGAA-GCATCGCG 230012
                           v i ----     ii---- v v    vv          i - vivvi  
C rnd-1_family-        564 AGCG----ACATGGATCGCGTCACTTCCCTGGAAGGACGGATGGGAGACG 519

  scaffold89|si     230013 ACAATCACAACGAGTCCCAGTTTTATGGCGAGTTATATATGCATTTGTGC 230062
                            vi   i i    i- i iv iiiii i        vv   -   vvi  
C rnd-1_family-        518 AAGATCGCGACGAA-CTCGTTCCCGCGACGAGTTATCGATG-ATTGTCGC 471

  scaffold89|si     230063 ATGGCACCAC--CATCATCAAACCACGTGTTGTCTCCTTAATTGGGGT 230108
                            i--   ?  --    i    i  i vi      v  v  i       
C rnd-1_family-        470 AC--CACNACGACATCGTCAAGCCGCTCGTTGTCACCGTAGTTGGGGT 425

Matrix = 20p45g.matrix
Kimura (with divCpGMod) = 30.54
Transitions / transversions = 1.41 (41/29)
Gap_init rate = 0.05 (13 / 240), avg. gap size = 1.31 (17 / 13)


592 20.43 0.00 0.00 scaffold89|size764991 230016 230108 (534992) rnd-1_family-1062#Unknown 1 93 (80) m_b963s001i17 194922

  scaffold89|si     230016 ATCACAACGAGTCCCAGTTTTATGGCGAGTTATATATGCATTTGTGCATG 230065
                              i i              iii            i        i   iv
  rnd-1_family-          1 ATCGCGACGAGTCCCAGTTTCGCGGCGAGTTATATGTGCATTTGCGCACC 50

  scaffold89|si     230066 GCACCACCATCATCAAACCACGTGTTGTCTCCTTAATTGGGGT 230108
                             i  i     i    i  i vi      v  i  i       
  rnd-1_family-         51 GCGCCGCCATCGTCAAGCCGCTCGTTGTCACCCTAGTTGGGGT 93

Matrix = 20p45g.matrix
Kimura (with divCpGMod) = 11.63
Transitions / transversions = 5.33 (16/3)
Gap_init rate = 0.00 (0 / 92), avg. gap size = 0.0 (0 / 0)


103 9.34 0.55 2.82 scaffold89|size764991 230110 230290 (534810) (TC)n#Simple_repeat 1 177 (0) c_b963s251i0 194923

  scaffold89|si     230110 TCTCTCTCTCTCTCTCTCTCTCTCTCTCTCTCTCTCTCTCTTTCTCTCTC 230159
                                                                    i        
  (TC)n#Simple_          1 TCTCTCTCTCTCTCTCTCTCTCTCTCTCTCTCTCTCTCTCTCTCTCTCTC 50

  scaffold89|si     230160 TCTCTCTCTCTCTCTCTCTCTCTCTCTCTCGAATCTCTCTCTCTCTCTCT 230209
                                                         -vv                 
  (TC)n#Simple_         51 TCTCTCTCTCTCTCTCTCTCTCTCTCTCTC-TCTCTCTCTCTCTCTCTCT 99

  scaffold89|si     230210 CGAATCTCTCTCTCGAATCTCTCTCTCTTTCT-TGAATCTCTCTCTCGAA 230258
                            -vv          -vv           i   - vvv          -vv
  (TC)n#Simple_        100 C-TCTCTCTCTCTC-TCTCTCTCTCTCTCTCTCTCTCTCTCTCTCTC-TC 146

  scaffold89|si     230259 TCTCTCTCTCGAATCTCTCTCTCTCTCTCTCT 230290
                                     -vv                   
  (TC)n#Simple_        147 TCTCTCTCTC-TCTCTCTCTCTCTCTCTCTCT 177

Matrix = Unknown
Transitions / transversions = 0.15 (2/13)
Gap_init rate = 0.03 (6 / 180), avg. gap size = 1.00 (6 / 6)


3907 2.77 2.12 0.42 scaffold89|size764991 230294 230764 (534336) C genome_2_8342#DNA (0) 479 1 m_b963s001i18 194924

  scaffold89|si     230294 GGCCATCCCTGCAGGCAGATGAATTTCACCACATTTTCGACCACCCCCCC 230343
                                                           v    i        v   
C genome_2_8342        479 GGCCATCCCTGCAGGCAGATGAATTTCACCACTTTTTTGACCACCCACCC 430

  scaffold89|si     230344 CCCTCCGTCTTTGTCTGACCGTCGCCC-GGTGGGTACCCTCATCTGCAGG 230392
                            --                        -                      
C genome_2_8342        429 C--TCCGTCTTTGTCTGACCGTCGCCCCGGTGGGTACCCTCATCTGCAGG 382

  scaffold89|si     230393 CAGAAAAAG--CGAGCGTGTCCGTGCACCCCATTTTGGTTCAGTTCCACG 230440
                                   i--   i                                   
C genome_2_8342        381 CAGAAAAAAAACGAACGTGTCCGTGCACCCCATTTTGGTTCAGTTCCACG 332

  scaffold89|si     230441 CTATCTAATCGTGAACTTGACAGCTGTTGATATGTCATGACCACTTTAAG 230490
                                                       i   i                 
C genome_2_8342        331 CTATCTAATCGTGAACTTGACAGCTGTTAATACGTCATGACCACTTTAAG 282

  scaffold89|si     230491 ACAAGAATGGTGTGGTAGGTATGTGTGTAGTATATACGAGGTGCAGTACC 230540
                                                                             
C genome_2_8342        281 ACAAGAATGGTGTGGTAGGTATGTGTGTAGTATATACGAGGTGCAGTACC 232

  scaffold89|si     230541 GAACACGTACAAACCAAGAAATAAAAACCAGAAACAATCGAATTTGTGAC 230590
                                          i                     v            
C genome_2_8342        231 GAACACGTACAAACCGAGAAATAAAAACCAGAAACAAGCGAATTTGTGAC 182

  scaffold89|si     230591 GTCAACATCTCTAATGAAA-GGGGTGGGTATTTC-GGGTGGTC-AAAAAT 230637
                                              -              -        -      
C genome_2_8342        181 GTCAACATCTCTAATGAAAGGGGGTGGGTATTTCGGGGTGGTCAAAAAAT 132

  scaffold89|si     230638 GTTTTCTGCAGCACTGGCGACCGAGATGCAGAAAACA-TTTTCGACCA-C 230685
                                                              i -          - 
C genome_2_8342        131 GTTTTCTGCAGCACTGGCGACCGAGATGCAGAAAATATTTTTCGACCACC 82

  scaffold89|si     230686 CCCAAAAACTCATACTCATAACCCATTAGGGTGG--TTTTTTTACATGGG 230733
                                   vi                        --         i    
C genome_2_8342         81 CCCAAAAAACCATACTCATAACCCATTAGGGTGGTTTTTTTTTACGTGGG 32

  scaffold89|si     230734 TGGATAAAAAATTCTGCCTGCAGGGATACCC 230764
                                                          
C genome_2_8342         31 TGGATAAAAAATTCTGCCTGCAGGGATACCC 1

Matrix = 20p45g.matrix
Kimura (with divCpGMod) = 2.23
Transitions / transversions = 2.25 (9/4)
Gap_init rate = 0.02 (10 / 470), avg. gap size = 1.20 (12 / 10)


80 0.00 0.00 0.00 scaffold89|size764991 230769 230836 (534264) (TC)n#Simple_repeat 1 68 (0) c_b963s251i1 194925

  scaffold89|si     230769 TCTCTCTCTCTCTCTCTCTCTCTCTCTCTCTCTCTCTCTCTCTCTCTCTC 230818
                                                                             
  (TC)n#Simple_          1 TCTCTCTCTCTCTCTCTCTCTCTCTCTCTCTCTCTCTCTCTCTCTCTCTC 50

  scaffold89|si     230819 TCTCTCTCTCTCTCTCTC 230836
                                             
  (TC)n#Simple_         51 TCTCTCTCTCTCTCTCTC 68

Matrix = Unknown
Transitions / transversions = 1.00 (0/0)
Gap_init rate = 0.00 (0 / 67), avg. gap size = 0.0 (0 / 0)


230 5.78 0.61 3.45 scaffold89|size764991 230845 231172 (533928) (TA)n#Simple_repeat 1 319 (0) c_b963s251i2 194926

  scaffold89|si     230845 TATATATATATATATCTCA-ATCTATATATATATATATATATATATATAT 230893
                                          v - -  v                           
  (TA)n#Simple_          1 TATATATATATATATAT-ATATATATATATATATATATATATATATATAT 49

  scaffold89|si     230894 ATATATAGGATATATATATATATATATATATATATATATATATAGGATAT 230943
                                  -v                                   -v    
  (TA)n#Simple_         50 ATATATA-TATATATATATATATATATATATATATATATATATA-TATAT 97

  scaffold89|si     230944 ATATATATATATATATATATATATATATATATATATATATATATATATAT 230993
                                                                             
  (TA)n#Simple_         98 ATATATATATATATATATATATATATATATATATATATATATATATATAT 147

  scaffold89|si     230994 ATATATATATATATATAGGATATATATATATAAATCATATATATATAGGA 231043
                                            -v             v  -           -v 
  (TA)n#Simple_        148 ATATATATATATATATA-TATATATATATATATAT-ATATATATATA-TA 194

  scaffold89|si     231044 TGTATATATATAGGATATATATATATATATATATATAGGATATATATATA 231093
                            i          -v                       -v           
  (TA)n#Simple_        195 TATATATATATA-TATATATATATATATATATATATA-TATATATATATA 242

  scaffold89|si     231094 TATATA-AGATATATATATATATAGGATCTATATATATATATCAAATCTA 231142
                                 - v               -v  v             - v  v  
  (TA)n#Simple_        243 TATATATATATATATATATATATA-TATATATATATATATAT-ATATATA 290

  scaffold89|si     231143 TATATATATATCGGATATATATATATATAT 231172
                                      -iv                
  (TA)n#Simple_        291 TATATATATAT-ATATATATATATATATAT 319

Matrix = Unknown
Transitions / transversions = 0.13 (2/15)
Gap_init rate = 0.04 (13 / 327), avg. gap size = 1.00 (13 / 13)


20 25.72 2.50 2.50 scaffold89|size764991 231179 231230 (533870) (ATCT)n#Simple_repeat 1 53 (27) m_b963s252i1 194927

  scaffold89|si     231179 ATCTATCTATCTCTCTATATATAGGATCTATATATATATC--TCTCTCTA 231226
                                       v     v   -vv      v   v    --   v    
  (ATCT)n#Simpl          1 ATCTATCTATCTATCTATCTAT-CTATCTATCTATCTATCTATCTATCTA 49

  scaffold89|si     231227 GATA 231230
                           vv  
  (ATCT)n#Simpl         50 TCTA 53

Matrix = Unknown
Transitions / transversions = 0.00 (0/9)
Gap_init rate = 0.04 (2 / 51), avg. gap size = 1.50 (3 / 2)


115 1.86 0.00 0.91 scaffold89|size764991 231231 231341 (533759) (TC)n#Simple_repeat 1 110 (0) c_b963s251i3 194928

  scaffold89|si     231231 TCTCTCTCTCTCTCTCTCTCTCTCTCTCTCTCTCTCTCGAATCTCTCTCT 231280
                                                                 -vv         
  (TC)n#Simple_          1 TCTCTCTCTCTCTCTCTCTCTCTCTCTCTCTCTCTCTC-TCTCTCTCTCT 49

  scaffold89|si     231281 CTCTCTCTCTCTCTCTCTCTCTCTCTCTCTCTCTCTCTCTCTCTCTCTCT 231330
                                                                             
  (TC)n#Simple_         50 CTCTCTCTCTCTCTCTCTCTCTCTCTCTCTCTCTCTCTCTCTCTCTCTCT 99

  scaffold89|si     231331 CTCTCTCTCTC 231341
                                      
  (TC)n#Simple_        100 CTCTCTCTCTC 110

Matrix = Unknown
Transitions / transversions = 0.00 (0/2)
Gap_init rate = 0.01 (1 / 110), avg. gap size = 1.00 (1 / 1)


20 25.72 2.50 2.50 scaffold89|size764991 231342 231368 (533732) (ATCT)n#Simple_repeat 54 79 (1) m_b963s252i1 194929

  scaffold89|si     231342 GAATCTCTCTCTCGAATCTCTCTCTCT 231368
                           vv    v   v  -v    v   v   
  (ATCT)n#Simpl         54 CTATCTATCTATC-TATCTATCTATCT 79

Matrix = Unknown
Transitions / transversions = 0.00 (0/7)
Gap_init rate = 0.04 (1 / 26), avg. gap size = 1.00 (1 / 1)


236 24.91 12.18 6.25 scaffold89|size764991 231822 232018 (533082) rnd-5_family-1031#Unknown 5271 5478 (584) m_b963s001i19 194930

  scaffold89|si     231822 TCCACCTT--CGGCGGCATGTCATTTTGTGCCTT--TGGCACTTCCACCT 231867
                                  i--i   ii   i    iv-       --    v      iv 
  rnd-5_family-       5271 TCCACCTCAGTGGCAACATATCATCA-GTGCCTTAGTGGCCCTTCCATAT 5319

  scaffold89|si     231868 TCAGTGGCAT--AT-CAT-----------TTCCTGCCTTTGGCACT-TCC 231902
                             vivi    --  -   -----------   v     iii  i  -   
  rnd-5_family-       5320 TCCAAAGCATTTATTCATGTGCCACCACATTCGTGCCTCCAGCGCTATCC 5369

  scaffold89|si     231903 ATGTTTGGGGGAAAGTATCATTTCATGCCTTCGGCATTCCTACGCCTGCT 231952
                            iv     v    -- v   i  ii    v      ---   i i vvvv
  rnd-5_family-       5370 ACCTTTGGTGGAA--TCTCACTTTGTGCCATCGGCA---CTATGTCACGA 5414

  scaffold89|si     231953 GTGGCATTACATTTTGTGCCT-TTGGCACTC----TCGCCTTGGGTGCAC 231997
                           iii   ----           -i --     ----i i   i   i v v
  rnd-5_family-       5415 ACAGCA----ATTTTGTGCCTGCT--CACTCGTTTCCACCTCGGGCGAAA 5458

  scaffold89|si     231998 ATATCATATGTGCCTTCGGCA 232018
                            -   i v        i    
  rnd-5_family-       5459 A-ATCGTTTGTGCCTTTGGCA 5478

Matrix = 20p45g.matrix
Kimura (with divCpGMod) = 28.09
Transitions / transversions = 1.71 (29/17)
Gap_init rate = 0.11 (21 / 196), avg. gap size = 1.76 (37 / 21)


350 20.43 9.56 12.24 scaffold89|size764991 232052 232302 (532798) rnd-5_family-1031#Unknown 5234 5478 (584) m_b963s001i20 194931

  scaffold89|si     232052 TCGGCACTTCCACCTT-TGGTGACATATTATTTTGTGCCTTTGACACTTC 232100
                             v  v       i  - iv  i  -i   v       ----------  
  rnd-5_family-       5234 TCCGCCCTTCCACTTTGTACTGGCA-GTTAGTTTGTGC----------TC 5272

  scaffold89|si     232101 CACATCTATTGCAGAATATCATTTATCA-TGCCTT--CAGCACTTCCA-- 232145
                              v  vi v   iv       ----  -      --ii  v      --
  rnd-5_family-       5273 CACCTCAGTGGCAACATATCAT----CAGTGCCTTAGTGGCCCTTCCATA 5318

  scaffold89|si     232146 --------CCTATATTT-TGTGTCATCTCATTTTGTGCCTTCAGCACT-T 232185
                           -------- v v    i-    i  i v    i-      i    i  - 
  rnd-5_family-       5319 TTCCAAAGCATTTATTCATGTGCCACCACATTC-GTGCCTCCAGCGCTAT 5367

  scaffold89|si     232186 CCACCTTTGGTGGTATGTCATTTTGTGCCTTTGGTACCTCCACCTTCTGT 232235
                                        v  v   i        v i  i  -------- v   
  rnd-5_family-       5368 CCACCTTTGGTGGAATCTCACTTTGTGCCATCGGCAC--------TATGT 5409

  scaffold89|si     232236 --AGAATATC-ATTTTGTGCCT-TTGGCACTC----CCACCTTCTGCAGG 232277
                           --v   i v -           -i --     ----      ivv  -- 
  rnd-5_family-       5410 CACGAACAGCAATTTTGTGCCTGCT--CACTCGTTTCCACCTCGGGC--G 5455

  scaffold89|si     232278 ATAATATCATTTCATGCCTTCAGCA 232302
                            -  v   i   -i      ii   
  rnd-5_family-       5456 A-AAAATCGTTT-GTGCCTTTGGCA 5478

Matrix = 20p45g.matrix
Kimura (with divCpGMod) = 21.11
Transitions / transversions = 1.14 (24/21)
Gap_init rate = 0.16 (41 / 250), avg. gap size = 1.32 (54 / 41)


270 26.61 4.62 4.62 scaffold89|size764991 232329 232458 (532642) rnd-5_family-1031#Unknown 5349 5478 (584) m_b963s001i21 194932

  scaffold89|si     232329 TTCGTGTCTTCGGCACTCTC-ATCGTTGGAGGAATATCATTTCGTGCCTT 232377
                                 i  i i  i  v  - i v    v     v   i  i     v 
  rnd-5_family-       5349 TTCGTGCCTCCAGCGCTATCCACCTTTGGTGGAATCTCACTTTGTGCCAT 5398

  scaffold89|si     232378 CAGCACTTCTACCTT-CGGTGATATCCATTTCCTGCCT--TTGC-CACTT 232423
                            i     --- iv i-  i-- i v v    iv     -- ii - ii  
  rnd-5_family-       5399 CGGCACT---ATGTCACGA--ACAGCAATTTTGTGCCTGCTCACTCGTTT 5443

  scaffold89|si     232424 CCACCTT-TGTGGAAAATCATTTCGTGCCTTAGGTA 232458
                                 i-v i i      i   -       v  i 
  rnd-5_family-       5444 CCACCTCGGGCGAAAAATCGTTT-GTGCCTTTGGCA 5478

Matrix = 20p45g.matrix
Kimura (with divCpGMod) = 26.92
Transitions / transversions = 2.00 (22/11)
Gap_init rate = 0.09 (11 / 129), avg. gap size = 1.09 (12 / 11)


336 23.37 11.11 4.94 scaffold89|size764991 232576 232728 (532372) rnd-5_family-1031#Unknown 5349 5510 (552) m_b963s001i22 194933

  scaffold89|si     232576 TTTGTGCCTTCAGCACT-TCCACCTTTAGTGGCATCTCATTTCATGCCTT 232624
                             i      i    i  -         i    v      i  ii    v 
  rnd-5_family-       5349 TTCGTGCCTCCAGCGCTATCCACCTTTGGTGGAATCTCACTTTGTGCCAT 5398

  scaffold89|si     232625 TGGCACTTCTACATTTGGTAGAATA-CCATTTCATGCCT-CTGGCCC--T 232670
                           i      -----  v vii-   i - v    ii     -  vi i -- 
  rnd-5_family-       5399 CGGCACT-----ATGTCAC-GAACAGCAATTTTGTGCCTGCTCACTCGTT 5442

  scaffold89|si     232671 CCCACCTTTGGTGAGATATCATTTTTGTGCCTTCGT----TACTTCCACC 232716
                           i      iv  i  i v   i--          i v----     i  i 
  rnd-5_family-       5443 TCCACCTCGGGCGAAAAATCG--TTTGTGCCTTTGGCATATACTTTCATC 5490

  scaffold89|si     232717 TTCG--------ATGGTATC 232728
                           ii  --------        
  rnd-5_family-       5491 CCCGCAAGTTATATGGTATC 5510

Matrix = 20p45g.matrix
Kimura (with divCpGMod) = 22.60
Transitions / transversions = 2.78 (25/9)
Gap_init rate = 0.09 (14 / 152), avg. gap size = 1.79 (25 / 14)


318 20.64 7.31 9.30 scaffold89|size764991 233394 233612 (531488) rnd-5_family-1031#Unknown 5264 5478 (584) m_b963s001i23 194934

  scaffold89|si     233394 TTTCTG-TCCACCTTCAGTGGCAA---ATCATGTTGTGCCTT--TGGCAC 233437
                              v  -       -         ---     -iv       --    v 
  rnd-5_family-       5264 TTTGTGCTCCACCT-CAGTGGCAACATATCAT-CAGTGCCTTAGTGGCCC 5311

  scaffold89|si     233438 TTCCATACCTTGCATGGTATATTCCACCTTCA-GTGGCACATCATTTTGT 233486
                                  --  v  vi i  -  v----    -   v   vv    i-  
  rnd-5_family-       5312 TTCCATA--TTCCAAAGCAT-TTA----TTCATGTGCCACCACATTC-GT 5353

  scaffold89|si     233487 GCCTTTGGCAAT-TCCATCTTTGGTGACAT-TCATTTTGTGCCTTTGGC- 233533
                               iii  iv -    i        iv  -   i        v i   -
  rnd-5_family-       5354 GCCTCCAGCGCTATCCACCTTTGGTGGAATCTCACTTTGTGCCATCGGCA 5403

  scaffold89|si     233534 -TATCCCACCTATGGTGGCACATTGTTTCGTGCCT-TTGGCACT----TC 233577
                           -   vi   vv ii -----  --i   i      -i --    ----  
  rnd-5_family-       5404 CTATGTCACGAACAG-----CA--ATTTTGTGCCTGCT--CACTCGTTTC 5444

  scaffold89|si     233578 CACCTTTGGTATCATATCATTTTGTGCCTTTGGCA 233612
                                iv  iivv v   i   -            
  rnd-5_family-       5445 CACCTCGGGCGAAAAATCGTTT-GTGCCTTTGGCA 5478

Matrix = 20p45g.matrix
Kimura (with divCpGMod) = 20.44
Transitions / transversions = 1.16 (22/19)
Gap_init rate = 0.14 (30 / 218), avg. gap size = 1.20 (36 / 30)


373 21.39 3.42 26.36 scaffold89|size764991 233680 233971 (531129) rnd-5_family-1031#Unknown 5240 5478 (584) m_b963s001i25 194935

  scaffold89|si     233680 CTTCCACTTT-CAGTGGCATTTAGTTAGTGCTCCACCTT--TGGTGGCAT 233726
                                     -i v     v      v           i--   iii   
  rnd-5_family-       5240 CTTCCACTTTGTACTGGCAGTTAGTTTGTGCTCCACCTCAGTGGCAACAT 5289

  scaffold89|si     233727 ATAATTTGTGCCCT--TTGCACTTCCACCTTCGGTGGTGTTTATTTCATG 233774
                             v  iv     i -- v  v      iv   vivi ii      -    
  rnd-5_family-       5290 ATCATCAGTGCCTTAGTGGCCCTTCCATATTCCAAAGCATTTATT-CATG 5338

  scaffold89|si     233775 TGCCACCTTCATTTTGTGCCATTGCCTTCGGTGGCATCTCACTTTGCGCC 233824
                              -------------------------------  i v  -  i i   
  rnd-5_family-       5339 TGC-------------------------------CACCACA-TTCGTGCC 5356

  scaffold89|si     233825 ATCGGCACT-TCCACCTTGGGT-GAATCATCATTTTGTCCTTCCGTGCGG 233872
                           vi i  i  -        v   -     -   i    --- v  i -   
  rnd-5_family-       5357 TCCAGCGCTATCCACCTTTGGTGGAATC-TCACTTTG---TGCCAT-CGG 5401

  scaffold89|si     233873 CACTA--CCACCTTTGGTGACATGC-ATTTTGTGCCTTCGGCACTCACTT 233919
                                --i   ---- --i   -  -           -----i     - 
  rnd-5_family-       5402 CACTATGTCAC----G--AACA-GCAATTTTGTGCCT-----GCTCAC-T 5438

  scaffold89|si     233920 CATGCCTTTGGCATTCCACCTTCGGTGGCATAATTCAGTTGTGCCTTTGA 233969
                            i ----------        iv  i -- v  v  iv           i
  rnd-5_family-       5439 CGT----------TTCCACCTCGGGCG--AAAAATCGTTTGTGCCTTTGG 5476

  scaffold89|si     233970 CA 233971
                             
  rnd-5_family-       5477 CA 5478

Matrix = 20p45g.matrix
Kimura (with divCpGMod) = 20.42
Transitions / transversions = 1.56 (28/18)
Gap_init rate = 0.24 (70 / 291), avg. gap size = 1.04 (73 / 70)

469 26.98 6.50 3.56 scaffold89|size764991 233680 233925 (531175) rnd-5_family-1031#Unknown 5240 5492 (570) m_b963s001i24 194935

  scaffold89|si     233680 CTTCCACTTT-CAGTGGCATTTAGTTAGTGCTCCACCTT--TGGTGGCAT 233726
                                     -i v     v      v           i--   iii   
  rnd-5_family-       5240 CTTCCACTTTGTACTGGCAGTTAGTTTGTGCTCCACCTCAGTGGCAACAT 5289

  scaffold89|si     233727 ATAATTTGTGCCCT--TTGCACTTCCACCTTCGGTGGTGTTTATTTCATG 233774
                             v  iv     i -- v  v      iv   vivi ii      -    
  rnd-5_family-       5290 ATCATCAGTGCCTTAGTGGCCCTTCCATATTCCAAAGCATTTATT-CATG 5338

  scaffold89|si     233775 TGCCACC---TTCATTTT----GTGCCATT-GCCTTCGGTGGCATCTCAC 233816
                                  ---   i vii---- i  i  i-i    i     v       
  rnd-5_family-       5339 TGCCACCACATTCGTGCCTCCAGCGCTATCCACCTTTGGTGGAATCTCAC 5388

  scaffold89|si     233817 TTTGCGCCATCGGCAC--TTCCACCTTGGGTGAATCATCATTTTGTCCTT 233864
                               i           -- vi   -------   iviiv       v i 
  rnd-5_family-       5389 TTTGTGCCATCGGCACTATGTCAC-------GAACAGCAATTTTGTGCCT 5431

  scaffold89|si     233865 CCGTGCGGCACTACCACCTTTGGTGACATGCATTTTGTGCCTTCGGCACT 233914
                           v vii -v ii v      iv  i  v viivv          i    iv
  rnd-5_family-       5432 GCTCAC-TCGTTTCCACCTCGGGCGAAAAATCGTTTGTGCCTTTGGCATA 5480

  scaffold89|si     233915 CAC-TTCATGCC 233925
                           i  -     v  
  rnd-5_family-       5481 TACTTTCATCCC 5492

Matrix = 20p45g.matrix
Kimura (with divCpGMod) = 31.03
Transitions / transversions = 1.37 (37/27)
Gap_init rate = 0.07 (17 / 245), avg. gap size = 1.47 (25 / 17)


321 26.83 5.36 3.51 scaffold89|size764991 234092 234203 (530897) rnd-5_family-440#Unknown 3708 3821 (417) m_b963s001i26 194936

  scaffold89|si     234092 TTCACAAGGCAGATCA-CCTTTCAAAGCCCTCAACCTTGAT----CTGTC 234136
                               i vv        - v  i   i  i        i   ----   i 
  rnd-5_family-       3708 TTCATACTGCAGATCAGCATTCCAAGGCTCTCAACCTCGATTTTACTGCC 3757

  scaffold89|si     234137 CCATCTGTCTGATCGGACTTACAACTATCTTTGGATC-TCACGAGGATAT 234185
                           i --  vi ivi  v  ?    ii --i i i i i -i   i     ii
  rnd-5_family-       3758 TC--CTTCCCCGTCCGANTTACGGC--CCCTCGAACCACCACAAGGATGC 3803

  scaffold89|si     234186 ACTCTCAGCTATTGCAGC 234203
                           ?     i     v     
  rnd-5_family-       3804 NCTCTCGGCTATGGCAGC 3821

Matrix = 20p45g.matrix
Kimura (with divCpGMod) = 28.77
Transitions / transversions = 3.14 (22/7)
Gap_init rate = 0.06 (7 / 111), avg. gap size = 1.43 (10 / 7)


1708 12.93 3.45 1.35 scaffold89|size764991 234253 234542 (530558) C rnd-5_family-1150#Unknown (1337) 645 350 m_b963s001i27 194937

  scaffold89|si     234253 TATGGTGTGTATTGTAGAAAATTGAAAGTGGAGAATGTGGATATCAGCTT 234302
                                  i          i            v          i  i    
C rnd-5_family-        645 TATGGTGCGTATTGTAGAGAATTGAAAGTGGTGAATGTGGATGTCGGCTT 596

  scaffold89|si     234303 TT-CAGCGGCT---------CAGCTTCAGCTGAAGAGCATCTATATAGAA 234342
                             -   v    --------- iv     vv                  v 
C rnd-5_family-        595 TTTCAGGGGCTTGTTTGCACCGCCTTCACATGAAGAGCATCTATATAGTA 546

  scaffold89|si     234343 ACCAAGAAATACCGTATGAACCTGTCACGTAAATGACAACTATCATCTTC 234392
                             i       vv               i    v          i  i   
C rnd-5_family-        545 ACTAAGAAATCACGTATGAACCTGTCATGTAATTGACAACTATTATTTTC 496

  scaffold89|si     234393 TTCATAGTCATAGTGCAATATTTACTTTTATTTGAAATGAACATAAGCTA 234442
                                   vi     i           v i        v    i      
C rnd-5_family-        495 TTCATAGTGGTAGTGTAATATTTACTTGTGTTTGAAATCAACACAAGCTA 446

  scaffold89|si     234443 ATATCACCTTCATAGAAAAAGGAGGAATATGTTACACAACGACAGAGCAA 234492
                             i   i   v         i          v   i  i   v       
C rnd-5_family-        445 ATGTCATCTTAATAGAAAAAAGAGGAATATGATACGCAGCGAGAGAGCAA 396

  scaffold89|si     234493 TTAATTCATTCATGTGAGTAATGTACATTGGACGATGGTTGCAAGGTGGG 234542
                           -    ---         i   v    v     v                 
C rnd-5_family-        395 -TAAT---TTCATGTGAATAAGGTACCTTGGAAGATGGTTGCAAGGTGGG 350

Matrix = 20p45g.matrix
Kimura (with divCpGMod) = 12.72
Transitions / transversions = 1.06 (19/18)
Gap_init rate = 0.02 (6 / 289), avg. gap size = 2.33 (14 / 6)


284 27.92 0.00 2.33 scaffold89|size764991 235247 235334 (529766) C scaffold170|size558746_(dbseq-nr_246)_[277812,288266]#LTR/Gypsy (8062) 2393 2308 m_b963s001i28 194938

  scaffold89|si     235247 CCTGCTACTGCCATTTGTTGTTAGCTAGTTGGTGATGCTTGACGAGAGGC 235296
                             v  ii      v     v  i  v vvi  i i   vv i  i    v
C scaffold170|s       2393 CCGGCCGCTGCCAATTGTTCTTGGCAACACGGCGGTGCAAGGCGGGAGGG 2344

  scaffold89|si     235297 AAAACTAATTCTATGTGTGCTGAGTTTTGGCCATTCCC 235334
                            v    v v   --   vi        i    i     
C scaffold170|s       2343 ATAACTCAGTCT--GTGGACTGAGTTTCGGCCGTTCCC 2308

Matrix = 20p45g.matrix
Kimura (with divCpGMod) = 26.83
Transitions / transversions = 0.85 (11/13)
Gap_init rate = 0.02 (2 / 87), avg. gap size = 1.00 (2 / 2)

937 28.12 3.83 5.49 scaffold89|size764991 235263 235706 (529394) C scaffold170|size558746_(dbseq-nr_246)_[277812,288266]#LTR/Gypsy (6598) 3857 3421 m_b963s001i29 194938

  scaffold89|si     235263 GTTGTTAGCTAGTTGGTGATGCTTGACGAGAGGCAAAACTAATTCTATGT 235312
                                 i  v vvii i i   vv i  ii v  v     v v   --  
C scaffold170|s       3857 GTTGTTGGCAACACAGCGGTGCAAGGCGGAATGCCAAACTCAGTCT--GT 3810

  scaffold89|si     235313 GTGCTGAGTTTTGGCCATTCCCGAG--------GAAGTACATTAAATTTT 235354
                            vi        i   ii     iv --------   i  v v   -----
C scaffold170|s       3809 GGACTGAGTTTCGGCTGTTCCCATGCCTGGCCTGAAATAAAATAA----- 3765

  scaffold89|si     235355 TATTAAAAATTGGA-GTGGTGAAAGGCATTTGTAAAAATTGTGG-GTTTC 235402
                           --  i      i  -  i  v  - i  vv         vi v -i  i 
C scaffold170|s       3764 --TTGAAAATTAGATGTAGTCAA-GACAAGTGTAAAAATAATTGTATTCC 3718

  scaffold89|si     235403 ATAAAAACTCACC---ATGAAATTATTTGCACCACTGCCACTTGTTGTTG 235449
                             iv  -      ---  v  --   viv i  i      vv i i    
C scaffold170|s       3717 ATGCAA-CTCACCTCTATTAA--TATACTCGCCGCTGCCAAATATCGTTG 3671

  scaffold89|si     235450 ACTATACAGCGATGCTCGGCAGGATGCCAAACTCAGTCTGTGGGCTTAGT 235499
                           i v i  i   i   vvi  iii  v                    v   
C scaffold170|s       3670 GCAACACGGCGGTGCAAAGCGAAATCCCAAACTCAGTCTGTGGGCTGAGT 3621

  scaffold89|si     235500 TTTAGGTGTACTCATGG--TAGGCCTATGTAAGTATTCAATTAAAAATAA 235547
                              v  - - i iv  i-- i    --     v v  i    i    v  
C scaffold170|s       3620 TTTCGG-G-ATTTCTGAACTGGGCC--TGTAACTTTTTAATTGAAAAAAA 3575

  scaffold89|si     235548 TTGGTGTGTGCTCAGTAAAACATTTTTAAAAACCTTCGAGTTCGTAAAAA 235597
                           ---iii    i v    v  i vvv v     vv --        i    
C scaffold170|s       3574 ---ACATGTGTTGAGTATAATAGGGTGAAAAAGAT--GAGTTCGTGAAAA 3530

  scaffold89|si     235598 CTTACCATGAAACTATACCTGCTGC--CCAATTGTTGTTGGTGCTAGACA 235645
                             i   viv   v         ii --         v   --  v v   
C scaffold170|s       3529 CTCACCCCCAAAATATACCTGCCACTGCCAATTGTTCTTG--GCAACACA 3482

  scaffold89|si     235646 GCCGTGTTAGGTAGGACACCAAACTCAGTCTGTTGGCTGAGCTTTGACCA 235695
                             v  viv   ii i ii  v            v i     i  iii v 
C scaffold170|s       3481 GCGGTCCGAGGCGGAATGCCTAACTCAGTCTGTGGACTGAGTTTCAGCGA 3432

  scaffold89|si     235696 TTTCCCCATTA 235706
                               v   v  
C scaffold170|s       3431 TTTCGCCAGTA 3421

Matrix = 20p45g.matrix
Kimura (with divCpGMod) = 32.43
Transitions / transversions = 1.11 (62/56)
Gap_init rate = 0.07 (30 / 443), avg. gap size = 1.37 (41 / 30)


57207 1.84 0.76 0.19 scaffold89|size764991 236050 242474 (522626) C scaffold206|size583153_(dbseq-nr_187)_[303496,309957]#LTR/Gypsy (0) 6462 1 m_b963s001i30 194939

  scaffold89|si     236050 TGACCTAAGCCGAAAAGTATTAAAAAAACCTTGATGTGGGCTTTTCAGCT 236099
                                     i                -i                     
C scaffold206|s       6462 TGACCTAAGCTGAAAAGTATTAAAAAA-TCTTGATGTGGGCTTTTCAGCT 6414

  scaffold89|si     236100 TTGTAATTTTTGTGAGCTAATTTAGATCATATTGTGAATTAACAATCCAC 236149
                               v     -     i                                 
C scaffold206|s       6413 TTGTTATTTT-GTGAGTTAATTTAGATCATATTGTGAATTAACAATCCAC 6365

  scaffold89|si     236150 CATGATGAACCATGATGAAGCAAACATGCTTCATTTTGGCAAAACGAGAC 236199
                                                                             
C scaffold206|s       6364 CATGATGAACCATGATGAAGCAAACATGCTTCATTTTGGCAAAACGAGAC 6315

  scaffold89|si     236200 TACGTAGAGATCCATGTAGAACTGGTATATTTCAGTGCTAATGACACAGT 236249
                             i                        i                      
C scaffold206|s       6314 TATGTAGAGATCCATGTAGAACTGGTACATTTCAGTGCTAATGACACAGT 6265

  scaffold89|si     236250 GAGAGTTCTTCTGTATCTTGAAGCAATGGATCTCTTTCTGTATCTTGAAG 236299
                                i                              -             
C scaffold206|s       6264 GAGAGCTCTTCTGTATCTTGAAGCAATGGATCTCTT-CTGTATCTTGAAG 6216

  scaffold89|si     236300 TGATGTGGATTCTGTGTCAGTATATCCTGACTCAGAGCACCTTATCCCAA 236349
                                                                             
C scaffold206|s       6215 TGATGTGGATTCTGTGTCAGTATATCCTGACTCAGAGCACCTTATCCCAA 6166

  scaffold89|si     236350 ATGGTATTTTTGGGTAATGAAACAATTCTTGCTATTTAGCAAGACTGCAA 236399
                                               i                             
C scaffold206|s       6165 ATGGTATTTTTGGGTAATGAGACAATTCTTGCTATTTAGCAAGACTGCAA 6116

  scaffold89|si     236400 ATCTTAGGGGGATGTCCAGCATCTCCTAAGAAATTAAGGGTATCTTTCAG 236449
                                     -                   i                   
C scaffold206|s       6115 ATCTTAGGGG-ATGTCCAGCATCTCCTAAGGAATTAAGGGTATCTTTCAG 6067

  scaffold89|si     236450 GTACTCTTAGAGTACTCCTGTAAGGTAGATATTTGGCCTATGTCACTCGC 236499
                                   i             ii                          
C scaffold206|s       6066 GTACTCTTGGAGTACTCCTGTAGAGTAGATATTTGGCCTATGTCACTCGC 6017

  scaffold89|si     236500 CCCCATGAATGGAGAATCAGGTGAGTTGTGTAAAAAA-CCTTTTCATGAA 236548
                              - i                               -         vi 
C scaffold206|s       6016 CCC-ACGAATGGAGAATCAGGTGAGTTGTGTAAAAAAACCTTTTCATTGA 5968

  scaffold89|si     236549 AAGGAAAAACATCAGGCTTTGTTGTAATGGAAGACACTTGTACATGACAA 236598
                                                                             
C scaffold206|s       5967 AAGGAAAAACATCAGGCTTTGTTGTAATGGAAGACACTTGTACATGACAA 5918

  scaffold89|si     236599 GATGTTCCTACTTTGTAGTGACTAC-AAGTAAAGGTTGTAAGCGTAAGTG 236647
                                                    -i                      v
C scaffold206|s       5917 GATGTTCCTACTTTGTAGTGACTACTGAGTAAAGGTTGTAAGCGTAAGTT 5868

  scaffold89|si     236648 TTAGTGGAGAGAGGAGCTTAGAGTGATTAACTGACTGTGTATTTAAATTT 236697
                                           i                  v  i      vv   
C scaffold206|s       5867 TTAGTGGAGAGAGGAGTTTAGAGTGATTAACTGACAGTATATTTATTTTT 5818

  scaffold89|si     236698 AAATGTCTGCAGTGTCAAAGTATGGTGTTACTCTCCTAATATTCAATCAT 236747
                             i                                             i 
C scaffold206|s       5817 AAGTGTCTGCAGTGTCAAAGTATGGTGTTACTCTCCTAATATTCAATCGT 5768

  scaffold89|si     236748 TCTGATTTTGTTCCGCGGTGAACCCTGATTGTACCATTCGTATGGACTGT 236797
                                                                             
C scaffold206|s       5767 TCTGATTTTGTTCCGCGGTGAACCCTGATTGTACCATTCGTATGGACTGT 5718

  scaffold89|si     236798 AGATATAGTCCAAGGATCTTTATGGTATTTGCTTTCAGATTTGCGGAGGA 236847
                                                                             
C scaffold206|s       5717 AGATATAGTCCAAGGATCTTTATGGTATTTGCTTTCAGATTTGCGGAGGA 5668

  scaffold89|si     236848 TACCTTCTTTGCGAAGACGTACTTTTTCACCAACCTTGTAATCCCAATCG 236897
                                     v      v       v                        
C scaffold206|s       5667 TACCTTCTTTTCGAAGAAGTACTTTGTCACCAACCTTGTAATCCCAATCG 5618

  scaffold89|si     236898 ACGCGAGACTTGTTTTCACGTTTGGTATTGCGATCCGTTTGGCGTTGCCT 236947
                           i                     i            v              
C scaffold206|s       5617 GCGCGAGACTTGTTTTCACGTTCGGTATTGCGATCGGTTTGGCGTTGCCT 5568

  scaffold89|si     236948 GTGATCTCCTATTTTGTTCCAGTCAGCCAGGAAGGGAATGTCAAACAGCA 236997
                                                      i                      
C scaffold206|s       5567 GTGATCTCCTATTTTGTTCCAGTCAGCTAGGAAGGGAATGTCAAACAGCA 5518

  scaffold89|si     236998 TGTCCCTACCAAATATTGCTGCACCTGGAGAGGCTTTGAGTACTGTGTGG 237047
                                           v                                 
C scaffold206|s       5517 TGTCCCTACCAAATATAGCTGCACCTGGAGAGGCTTTGAGTACTGTGTGG 5468

  scaffold89|si     237048 TATGTGGAGCGAACGGCCCATGCAGCATCTGTGAGGAAGTCTGCGATGTC 237097
                                                                             
C scaffold206|s       5467 TATGTGGAGCGAACGGCCCATGCAGCATCTGTGAGGAAGTCTGCGATGTC 5418

  scaffold89|si     237098 ACTAGGCGTCACTGTATTGGCCACGTCTAATTCAGTGGTACGGAGCATTG 237147
                                 i                i                          
C scaffold206|s       5417 ACTAGGTGTCACTGTATTGGCCATGTCTAATTCAGTGGTACGGAGCATTG 5368

  scaffold89|si     237148 TCATGATTACTTGATGCATCCGTTCTAGTATTGCGTTTGCTTGAGGGTTC 237197
                                                                             
C scaffold206|s       5367 TCATGATTACTTGATGCATCCGTTCTAGTATTGCGTTTGCTTGAGGGTTC 5318

  scaffold89|si     237198 TTGATGCTGGTTGGCTTACGCTTGATACCGTATGAATCACATAAGGTTTC 237247
                                                                             
C scaffold206|s       5317 TTGATGCTGGTTGGCTTACGCTTGATACCGTATGAATCACATAAGGTTTC 5268

  scaffold89|si     237248 GAAATTGAGCTTGAACTTGCTTCCATTGTCGTAAATGATTACTTGACAAC 237297
                           i                                                 
C scaffold206|s       5267 AAAATTGAGCTTGAACTTGCTTCCATTGTCGTAAATGATTACTTGACAAC 5218

  scaffold89|si     237298 GTGGGTAACGGCTAAACCAGATCTTGTTAACTAAGGAGCCTACTTGTGCT 237347
                                                                      i      
C scaffold206|s       5217 GTGGGTAACGGCTAAACCAGATCTTGTTAACTAAGGAGCCTACCTGTGCT 5168

  scaffold89|si     237348 GATGATTTATCAAAGTAAGCTTCCTTAGGTTTATTATGTGTGTTAGTACC 237397
                                                                             
C scaffold206|s       5167 GATGATTTATCAAAGTAAGCTTCCTTAGGTTTATTATGTGTGTTAGTACC 5118

  scaffold89|si     237398 CTTGCGGCCCTTTTTACCCGTGGGAGCAACAGAAGTCACTTCTGTTACCG 237447
                                             -                               
C scaffold206|s       5117 CTTGCGGCCCTTTTTACC-GTGGGAGCAACAGAAGTCACTTCTGTTACCG 5069

  scaffold89|si     237448 GTAGTTCCACAATCTCGAACCAACTGGTTGCTGGATCTATCATTGTGACA 237497
                                                                             
C scaffold206|s       5068 GTAGTTCCACAATCTCGAACCAACTGGTTGCTGGATCTATCATTGTGACA 5019

  scaffold89|si     237498 CACATAAAGTCAATTTCAGTGCCGTCCTTGCCCTTGAGAGTGTATGGTCC 237547
                                                     i v         i           
C scaffold206|s       5018 CACATAAAGTCAATTTCAGTGCCGTCTTGGCCCTTGAGGGTGTATGGTCC 4969

  scaffold89|si     237548 TATTAGGTCCACACAGAGTACCTCCCATGGGTTGGAAACAACCAATTTTG 237597
                                                i     v                      
C scaffold206|s       4968 TATTAGGTCCACACAGAGTACTTCCCAGGGGTTGGAAACAACCAATTTTG 4919

  scaffold89|si     237598 TAGGTAATTTACCATACTTACGTTGGCGTCGTTTGTTGACTTGGCATTTA 237647
                                                                             
C scaffold206|s       4918 TAGGTAATTTACCATACTTACGTTGGCGTCGTTTGTTGACTTGGCATTTA 4869

  scaffold89|si     237648 TGACAATTTTTGACACAGGTGCGAACAGAGCGTCGCAAACCTTTCCAATA 237697
                                          v                                  
C scaffold206|s       4868 TGACAATTTTTGACAAAGGTGCGAACAGAGCGTCGCAAACCTTTCCAATA 4819

  scaffold89|si     237698 CATCGCCGCGCGAAGAGTCTCTTCAAGACGAGTAGTCCCTGGATGCTGCA 237747
                                 v                 i              -          
C scaffold206|s       4818 CATCGCAGCGCGAAGAGTCTCTTCGAGACGAGTAGTCCC-GGATGCTGCA 4770

  scaffold89|si     237748 GGTAGTGATGGTACCACTGTACTGCTTGCTGCTGGAGTTCCTGTGGGATG 237797
                                                     i                       
C scaffold206|s       4769 GGTAGTGATGGTACCACTGTACTGCTCGCTGCTGGAGTTCCTGTGGGATG 4720

  scaffold89|si     237798 ACAAGCTTGCCATCTTTGCACAGTACTTGAACATTTTCTACCAGTTGAGG 237847
                                                                       i     
C scaffold206|s       4719 ACAAGCTTGCCATCTTTGCACAGTACTTGAACATTTTCTACCAGCTGAGG 4670

  scaffold89|si     237848 TTTGTACTTCTCAAGCAGGCTGAGTTTGTCCAGCGTTTTATCCGTGTGTT 237897
                                                                        v    
C scaffold206|s       4669 TTTGTACTTCTCAAGCAGGCTGAGTTTGTCCAGCGTTTTATCCGTTTGTT 4620

  scaffold89|si     237898 GAGCTGCGGCAATCTCCCGAATTGTCAGTGGATATATTGCATTCTCTTTG 237947
                                                i      v                   i 
C scaffold206|s       4619 GAGCTGCGGCAATCTCCCGAACTGTCAGGGGATATATTGCATTCTCTTCG 4570

  scaffold89|si     237948 CTGCGGTTGGCAAACACAAAGTTCATGAGGTCTGAGTGTTTGTCTGGGGA 237997
                                                                             
C scaffold206|s       4569 CTGCGGTTGGCAAACACAAAGTTCATGAGGTCTGAGTGTTTGTCTGGGGA 4520

  scaffold89|si     237998 TGGGTCCTCTTCTGATTGCATAGTGTAATAACACCAGCATTTTGTGAAGG 238047
                                                                             
C scaffold206|s       4519 TGGGTCCTCTTCTGATTGCATAGTGTAATAACACCAGCATTTTGTGAAGG 4470

  scaffold89|si     238048 TCATCCAGTTTTCCTTGATGTCCACTGCTGGACCAAAGTCAAGGCGTGAA 238097
                                                   v                         
C scaffold206|s       4469 TCATCCAGTTTTCCTTGATGTCCAATGCTGGACCAAAGTCAAGGCGTGAA 4420

  scaffold89|si     238098 ATCGCATCCGCAACTGTGTTGTGGATTCCTTTGATGTACACGATTTCAGG 238147
                                                                   i         
C scaffold206|s       4419 ATCGCATCCGCAACTGTGTTGTGGATTCCTTTGATGTACATGATTTCAGG 4370

  scaffold89|si     238148 ACCATATTCCTCTAGCAGTAAACGCCAATGGTAAACCCTGTCACAGGTCA 238197
                                                       i                     
C scaffold206|s       4369 ACCATATTCCTCTAGCAGTAAACGCCAACGGTAAACCCTGTCACAGGTCA 4320

  scaffold89|si     238198 ATCCGAGTGCATCTTGCATGAGGTTCTTGTGGTCTGTGTAGACTACAATT 238247
                                                                             
C scaffold206|s       4319 ATCCGAGTGCATCTTGCATGAGGTTCTTGTGGTCTGTGTAGACTACAATT 4270

  scaffold89|si     238248 TGTTGGCCCCACAGCATCCCTTTGAACTCTTTGAGTGTTTCAACAATGGC 238297
                                                                             
C scaffold206|s       4269 TGTTGGCCCCACAGCATCCCTTTGAACTCTTTGAGTGTTTCAACAATGGC 4220

  scaffold89|si     238298 TAGAAGTTCAATTTTGGTTACGCTGTACTTTTGCTGACAGACAGAGAGTT 238347
                                         i                                   
C scaffold206|s       4219 TAGAAGTTCAATTTCGGTTACGCTGTACTTTTGCTGACAGACAGAGAGTT 4170

  scaffold89|si     238348 TTCTGCTGAAAAAAGCTATTGGCCGGTTGTTCTGAG-----ACGGCTCCA 238392
                                     i                         -----         
C scaffold206|s       4169 TTCTGCTGAAGAAAGCTATTGGCCGGTTGTTCTGAGTAATGACGGCTCCA 4120

  scaffold89|si     238393 AGTTGTCTCTTGGAACCATCAGTATAGATCTCAAACCCTTTTGAGTAATC 238442
                                                     i     i                 
C scaffold206|s       4119 AGTTGTCTCTTGGAACCATCAGTATAAATCTCGAACCCTTTTGAGTAATC 4070

  scaffold89|si     238443 AGGGTAGGCCAAGGACACATCTTTTGCAATAGTGGCCTTTACATCATCGA 238492
                                                                             
C scaffold206|s       4069 AGGGTAGGCCAAGGACACATCTTTTGCAATAGTGGCCTTTACATCATCGA 4020

  scaffold89|si     238493 ATGCTTTTTGATGTTCCTCAGTCCATTTCCATGGTTTCTTTTTAACCTTG 238542
                                              i                              
C scaffold206|s       4019 ATGCTTTTTGATGTTCCTCGGTCCATTTCCATGGTTTCTTTTTAACCTTG 3970

  scaffold89|si     238543 AGGAGTTTGGACTTTTTGGTGTGACCACACTCGCCGACTAGGCTTGTGAG 238592
                                                                             
C scaffold206|s       3969 AGGAGTTTGGACTTTTTGGTGTGACCACACTCGCCGACTAGGCTTGTGAG 3920

  scaffold89|si     238593 TGGGGCAAGCATTTCGCTGCGTCTTGCCCAAAGATCTCGATAGTATTGGA 238642
                                                                             
C scaffold206|s       3919 TGGGGCAAGCATTTCGCTGCGTCTTGCCCAAAGATCTCGATAGTATTGGA 3870

  scaffold89|si     238643 CCATGCCAAGGAATCTACGGAGGTCTTTGACATTTTTGGGCGGTGTCAGT 238692
                                                                             
C scaffold206|s       3869 CCATGCCAAGGAATCTACGGAGGTCTTTGACATTTTTGGGCGGTGTCAGT 3820

  scaffold89|si     238693 GCAAGTATCGACTGTACCTTCTTGGGTTGTGGTTTTATACCATCTCGTGA 238742
                                                                             
C scaffold206|s       3819 GCAAGTATCGACTGTACCTTCTTGGGTTGTGGTTTTATACCATCTCGTGA 3770

  scaffold89|si     238743 GAGTATGTACCCAAGATATTCTGTTTCTATGGCACAGAAGTTTGATTTGC 238792
                              v                                              
C scaffold206|s       3769 GAGGATGTACCCAAGATATTCTGTTTCTATGGCACAGAAGTTTGATTTGC 3720

  scaffold89|si     238793 GAGCATTGACTTTCAAGTTCGCATCTTGCAGTCTGGAGAGGACCAATTCC 238842
                                                                             
C scaffold206|s       3719 GAGCATTGACTTTCAAGTTCGCATCTTGCAGTCTGGAGAGGACCAATTCC 3670

  scaffold89|si     238843 AATTTAGCCAGGTGGTCTTCCAGGGTTCCCTTTGTGATGCATAATAGATC 238892
                                                                             
C scaffold206|s       3669 AATTTAGCCAGGTGGTCTTCCAGGGTTCCCTTTGTGATGCATAATAGATC 3620

  scaffold89|si     238893 ATCAATGTAAGCTCTTACGAACTCAAGGGTGGCCATCAGCTCCGTCATTT 238942
                                                               i  i          
C scaffold206|s       3619 ATCAATGTAAGCTCTTACGAACTCAAGGGTGGCCATTAGTTCCGTCATTT 3570

  scaffold89|si     238943 TTGATTGAAAAATGTCAGGAGAACCAGCAATACCCATTGGTAACCTGAGG 238992
                                                                             
C scaffold206|s       3569 TTGATTGAAAAATGTCAGGAGAACCAGCAATACCCATTGGTAACCTGAGG 3520

  scaffold89|si     238993 TAAGAGTATTTACCCCATGGAAATATAATGGTGCAGATTTTGGATGCATC 239042
                                                                             
C scaffold206|s       3519 TAAGAGTATTTACCCCATGGAAATATAATGGTGCAGATTTTGGATGCATC 3470

  scaffold89|si     239043 TGGATCCAACCTAATGGTGTAATAGCCCATGTTTAAATCAAGGGCTGTTG 239092
                                                                        v    
C scaffold206|s       3469 TGGATCCAACCTAATGGTGTAATAGCCCATGTTTAAATCAAGGGCAGTTG 3420

  scaffold89|si     239093 CAAAAGTGAATCCTTCTAGCTCTTGCATGACTGTACTAATTTTAGGTAAC 239142
                                                             i               
C scaffold206|s       3419 CAAAAGTGAATCCTTCTAGCTCTTGCATGACTGTGCTAATTTTAGGTAAC 3370

  scaffold89|si     239143 GGGAATGGTTTTCTAACTATTCTTTTGTTTACTTCTCTAAAATCACTAAG 239192
                           i                                              v  
C scaffold206|s       3369 AGGAATGGTTTTCTAACTATTCTTTTGTTTACTTCTCTAAAATCACTTAG 3320

  scaffold89|si     239193 GAAACATACAGTCTGGTCTTTTTTTGGTACTATGAATGATGGTGAAGCCC 239242
                                i         i                       v          
C scaffold206|s       3319 GAAACGTACAGTCTGATCTTTTTTTGGTACTATGAATGAGGGTGAAGCCC 3270

  scaffold89|si     239243 ATTCAGATGCGGGCTGCCACTCTAGTACGCCCAGGTCACACAGTCTTTTG 239292
                                              i        v                     
C scaffold206|s       3269 ATTCAGATGCGGGCTGCCATTCTAGTACCCCCAGGTCACACAGTCTTTTG 3220

  scaffold89|si     239293 AGCTCTTTCATGAGAGTCTCTTTGAGTGAGTGAGGTACTGGGTAAGCTCT 239342
                                                                             
C scaffold206|s       3219 AGCTCTTTCATGAGAGTCTCTTTGAGTGAGTGAGGTACTGGGTAAGCTCT 3170

  scaffold89|si     239343 GCCATGATATGGTTTGGCACCTTCCTTTAATTCAAAGGAGACAGGCTCTG 239392
                                                                             
C scaffold206|s       3169 GCCATGATATGGTTTGGCACCTTCCTTTAATTCAAAGGAGACAGGCTCTG 3120

  scaffold89|si     239393 TGTTCCAATCACCTAGTGTACCATCAAAGAGGTCCTCGTATTTACGGAGG 239442
                                                                             
C scaffold206|s       3119 TGTTCCAATCACCTAGTGTACCATCAAAGAGGTCCTCGTATTTACGGAGG 3070

  scaffold89|si     239443 AGCTCTAACAACTTGTTTTGATCTTGTAAACTGAGGTGAGGACAGTTGGT 239492
                                                                    i        
C scaffold206|s       3069 AGCTCTAACAACTTGTTTTGATCTTGTAAACTGAGGTGAGGGCAGTTGGT 3020

  scaffold89|si     239493 GTCAACAACTGATTGGAGGTCTGCTTTTTCATATTTTGCATCTAAGATGT 239542
                                                                             
C scaffold206|s       3019 GTCAACAACTGATTGGAGGTCTGCTTTTTCATATTTTGCATCTAAGATGT 2970

  scaffold89|si     239543 GAACTGCGCGCTGAGTGGCTTCCTCAGTACTACGTGGTTCATGAATCATG 239592
                                                                             
C scaffold206|s       2969 GAACTGCGCGCTGAGTGGCTTCCTCAGTACTACGTGGTTCATGAATCATG 2920

  scaffold89|si     239593 CTGTGGTTAACTGACCAAGCTTTTTCAATCTTAGAGCTGGTAGCAAGACT 239642
                                                                             
C scaffold206|s       2919 CTGTGGTTAACTGACCAAGCTTTTTCAATCTTAGAGCTGGTAGCAAGACT 2870

  scaffold89|si     239643 GTTGATGTCTCTCATTGGCAAGATGATCTCATCAATGGTAATATCCTTTG 239692
                                                i                            
C scaffold206|s       2869 GTTGATGTCTCTCATTGGCAAAATGATCTCATCAATGGTAATATCCTTTG 2820

  scaffold89|si     239693 TTCCAAAATCCAGAACAATTCCAAGCTCACTTAGTGTTTTTACACCTAAG 239742
                              v                                              
C scaffold206|s       2819 TTCGAAAATCCAGAACAATTCCAAGCTCACTTAGTGTTTTTACACCTAAG 2770

  scaffold89|si     239743 ATGAGGTCAAACGCTGGCTTTGCCATTTTTTTCCATCATACTCGACAACA 239792
                                                 i   i                       
C scaffold206|s       2769 ATGAGGTCAAACGCTGGCTTTGTCATCTTTTTCCATCATACTCGACAACA 2720

  scaffold89|si     239793 TCAGGTTTAACTGTGTATTCCTTGCTGTTGGAGTAGTCTACGAATTTTAG 239842
                                                                             
C scaffold206|s       2719 TCAGGTTTAACTGTGTATTCCTTGCTGTTGGAGTAGTCTACGAATTTTAG 2670

  scaffold89|si     239843 TGTGACTTCGCCTCTTCCTTTGGTTTGGAAGCACCCATTCGACGTGTGCC 239892
                                                                             
C scaffold206|s       2669 TGTGACTTCGCCTCTTCCTTTGGTTTGGAAGCACCCATTCGACGTGTGCC 2620

  scaffold89|si     239893 AAGACTTTGACACCTGCCTAGCCAAGTAGGGAAAGCGTTTGTTGGTTCCT 239942
                                                                             
C scaffold206|s       2619 AAGACTTTGACACCTGCCTAGCCAAGTAGGGAAAGCGTTTGTTGGTTCCT 2570

  scaffold89|si     239943 TTTTCATGGAACATGAGGTCACCATCAGAACCAGTGTCTAATAGTACTCT 239992
                                                                             
C scaffold206|s       2569 TTTTCATGGAACATGAGGTCACCATCAGAACCAGTGTCTAATAGTACTCT 2520

  scaffold89|si     239993 CAAGAAGTTGTTTTTGCGACTCCTGGACAAGTGTTTGAGTTTTGTCGAGG 240042
                                                                             
C scaffold206|s       2519 CAAGAAGTTGTTTTTGCGACTCCTGGACAAGTGTTTGAGTTTTGTCGAGG 2470

  scaffold89|si     240043 ACTGACTTCCGGTCGCTAACTTTTGCACAGCTAACACTGCTGTCACTGAA 240092
                                                                             
C scaffold206|s       2469 ACTGACTTCCGGTCGCTAACTTTTGCACAGCTAACACTGCTGTCACTGAA 2420

  scaffold89|si     240093 TCTACTGAGTTCTGTGGGCTAGGTGTTTGTGGTGGCTGTGTTTTGGGTAG 240142
                                                                    v  iv    
C scaffold206|s       2419 TCTACTGAGTTCTGTGGGCTAGGTGTTTGTGGTGGCTGTGTATTATGTAG 2370

  scaffold89|si     240143 AGGGTCCAAATCTGAGTTTGGTTCTACTTGGGTATTGGTGGATAGATTCG 240192
                                                                             
C scaffold206|s       2369 AGGGTCCAAATCTGAGTTTGGTTCTACTTGGGTATTGGTGGATAGATTCG 2320

  scaffold89|si     240193 AAGTGTCTTTGAGATTTTTTCAAAGTTGCGTCTAGCAAGGGACTCGAATA 240242
                                   v     i     -           i v               
C scaffold206|s       2319 AAGTGTCTGTGAGACTTTTT-AAAGTTGCGTCCATCAAGGGACTCGAATA 2271

  scaffold89|si     240243 ATCCTTAATTAA-TTTTTTTGATTTAATTCAAATTTTTGATTACTGGTAG 240291
                                       -                                     
C scaffold206|s       2270 ATCCTTAATTAAATTTTTTTGATTTAATTCAAATTTTTGATTACTGGTAG 2221

  scaffold89|si     240292 TTTTAATCGGACCAGGGGTAGTATAATTTTCTAACTCATGGCTAGTTTTA 240341
                                                                             
C scaffold206|s       2220 TTTTAATCGGACCAGGGGTAGTATAATTTTCTAACTCATGGCTAGTTTTA 2171

  scaffold89|si     240342 ATTTTCTTACTACATACAGGAATTTCCCCGGTACTACCCGACCCATCACT 240391
                                                                             
C scaffold206|s       2170 ATTTTCTTACTACATACAGGAATTTCCCCGGTACTACCCGACCCATCACT 2121

  scaffold89|si     240392 TCAGGAGGAGTCGGAATCGCTGTCACTTTCGTACTGACGGCGGCGTTTCT 240441
                                                                     i       
C scaffold206|s       2120 TCAGGAGGAGTCGGAATCGCTGTCACTTTCGTACTGACGGCGACGTTTCT 2071

  scaffold89|si     240442 TGCCT-TTTTGTTGGCTTTCTTGAGAGACTTCTCGAGTTTCTCCATTCTC 240490
                                -                                            
C scaffold206|s       2070 TGCCTTTTTTGTTGGCTTTCTTGAGAGACTTCTCGAGTTTCTCCATTCTC 2021

  scaffold89|si     240491 GCTACGACCTGTGCGTAGGATTTCTTAGCGCGGTTGTCCTCACGAGACTT 240540
                                                     i                       
C scaffold206|s       2020 GCTACGACCTGTGCGTAGGATTTCTTGGCGCGGTTGTCCTCACGAGACTT 1971

  scaffold89|si     240541 TCGTGCAGGTGCTCGAAAGTACCCCGCGTAGGAGTTCCGTCCTTGTTGTA 240590
                                 v              -                            
C scaffold206|s       1970 TCGTGCTGGTGCTCGAAAGTA-CCCGCGTAGGAGTTCCGTCCTTGTTGTA 1922

  scaffold89|si     240591 ACGGCGACACTCCGCGGTGTTATGCGTGGTGTGTGCGCCCCCATGC-TTT 240639
                                                                         -   
C scaffold206|s       1921 ACGGCGACACTCCGCGGTGTTATGCGTGGTGTGTGCGCCCCCATGCTTTT 1872

  scaffold89|si     240640 TGCACAGCTCGCAGTTCCTCTCG--GCGAGTATACTCCGTGCGTGCTTGC 240687
                                                  --                         
C scaffold206|s       1871 TGCACAGCTCGCAGTTCCTCTCGACGCGAGTATACTCCGTGCGTGCTTGC 1822

  scaffold89|si     240688 TTGCTGGGCTTCCTGGGAATGCGCCCGCTTGGCGAGAACTTCTTGGAGGG 240737
                                                                             
C scaffold206|s       1821 TTGCTGGGCTTCCTGGGAATGCGCCCGCTTGGCGAGAACTTCTTGGAGGG 1772

  scaffold89|si     240738 CTGGTCTGCTGCTTGGGCCTTTGCAGGCTTCGCAGTTGACTGCTTCTCAT 240787
                                                                             
C scaffold206|s       1771 CTGGTCTGCTGCTTGGGCCTTTGCAGGCTTCGCAGTTGACTGCTTCTCAT 1722

  scaffold89|si     240788 CCACTGGGTGCGCCACCTCAATACGCTCGAGAATGAGCAATAGAGGCTTA 240837
                                                                             
C scaffold206|s       1721 CCACTGGGTGCGCCACCTCAATACGCTCGAGAATGAGCAATAGAGGCTTA 1672

  scaffold89|si     240838 ACCCCTTCGGGATAGCATTTCTCTAGCAAGTGGTACTGATCCTGCCACTT 240887
                                                                             
C scaffold206|s       1671 ACCCCTTCGGGATAGCATTTCTCTAGCAAGTGGTACTGATCCTGCCACTT 1622

  scaffold89|si     240888 CAACGGACACATGCGCAAGATATGGCATGCAAGTTCGAATCCGTGAAGGC 240937
                                                                             
C scaffold206|s       1621 CAACGGACACATGCGCAAGATATGGCATGCAAGTTCGAATCCGTGAAGGC 1572

  scaffold89|si     240938 AAAGACCTGTTGCGTCATTGCACTAGCACTAGGGCTGTAGTACAGGCATG 240987
                                                                             
C scaffold206|s       1571 AAAGACCTGTTGCGTCATTGCACTAGCACTAGGGCTGTAGTACAGGCATG 1522

  scaffold89|si     240988 GGAGGTCTTCGACATAGTTGTTCAACTGCATGGCGCGTTGGACAAACTGG 241037
                                       i                   i                i
C scaffold206|s       1521 GGAGGTCTTCGATATAGTTGTTCAACTGCATGACGCGTTGGACAAACTGA 1472

  scaffold89|si     241038 CGAATCTTAACCTTGTTGGGCTTCTTGAGGCAATTGGAGATATAGAATCT 241087
                                                  i                          
C scaffold206|s       1471 CGAATCTTAACCTTGTTGGGCTTTTTGAGGCAATTGGAGATATAGAATCT 1422

  scaffold89|si     241088 CAAATTTTCGCCTGCGTCATGTGCGAAACAAGACTGGAGGTGGAGTAAAT 241137
                                   i                                         
C scaffold206|s       1421 CAAATTTTTGCCTGCGTCATGTGCGAAACAAGACTGGAGGTGGAGTAAAT 1372

  scaffold89|si     241138 TACACCTCCTGAATGACTCGGACGTTTTGCCCGGTGACTTCTTCCTCTCG 241187
                                                                             
C scaffold206|s       1371 TACACCTCCTGAATGACTCGGACGTTTTGCCCGGTGACTTCTTCCTCTCG 1322

  scaffold89|si     241188 ACTCCGAAGATGTCGTGAAA-GGCGTCGACTCCGTCTGCTCCTTGACAAT 241236
                                i              -                             
C scaffold206|s       1321 ACTCCAAAGATGTCGTGAAAGGGCGTCGACTCCGTCTGCTCCTTGACAAT 1272

  scaffold89|si     241237 TAAGTCCCAGGGCTGGCGTGCCTCCTCAGTGAGGAGGTTGGCATAGAGTT 241286
                                          i                                  
C scaffold206|s       1271 TAAGTCCCAGGGCTGACGTGCCTCCTCAGTGAGGAGGTTGGCATAGAGTT 1222

  scaffold89|si     241287 GAAAAACTTCTAGGGCCGAGTCGGTCA-TTTTGCTTTCAAGGCGAGCATG 241335
                                                      -                      
C scaffold206|s       1221 GAAAAACTTCTAGGGCCGAGTCGGTCATTTTTGCTTTCAAGGCGAGCATG 1172

  scaffold89|si     241336 TCGGCCTTTAGGGAAAGAGACTCTGCAGTCTTCACTTCCTTAGCAGTTTT 241385
                                                                             
C scaffold206|s       1171 TCGGCCTTTAGGGAAAGAGACTCTGCAGTCTTCACTTCCTTAGCAGTTTT 1122

  scaffold89|si     241386 AGAGAGGGGGTCTTTGGCGAGTTCACGTAGAACAGCCTTCCACGCGGCCT 241435
                                         i                                   
C scaffold206|s       1121 AGAGAGGGGGTCTTCGGCGAGTTCACGTAGAACAGCCTTCCACGCGGCCT 1072

  scaffold89|si     241436 TTTTCGAGTCATAAGCCTTTTCGGCCTCGTCGCAGGCGGGAATTAACCCC 241485
                                                                             
C scaffold206|s       1071 TTTTCGAGTCATAAGCCTTTTCGGCCTCGTCGCAGGCGGGAATTAACCCC 1022

  scaffold89|si     241486 ATTTTCTTGGCGGTACT-----CCTTGTTCACGTGCAGTATGAACTGCTC 241530
                                            -----                            
C scaffold206|s       1021 ATTTTCTTGGCGGTACTGTACGCCTTGTTCACGTGCAGTATGAACTGCTC 972

  scaffold89|si     241531 GTTGGTACCGTGTCCGGACCAAACCGTGACTCGGGTTTCTGACCCATTTG 241580
                                                                           i 
C scaffold206|s        971 GTTGGTACCGTGTCCGGACCAAACCGTGACTCGGGTTTCTGACCCATTCG 922

  scaffold89|si     241581 CAAGGGTGCACTTGAGGGACTCGGGCTTAAGATCCAAGGCTTCTTGGACT 241630
                            i                                                
C scaffold206|s        921 CGAGGGTGCACTTGAGGGACTCGGGCTTAAGATCCAAGGCTTCTTGGACT 872

  scaffold89|si     241631 GGGTCCCGGTCTGGCACATACCGGATGGGAGCTTTCTCGCCACCCCTTC- 241679
                                                                            -
C scaffold206|s        871 GGGTCCCGGTCTGGCACATACCGGATGGGAGCTTTCTCGCCACCCCTTCC 822

  scaffold89|si     241680 -CGCTCGCATTCTTGGTGTTTAAGCCCGATGGGCGCGATCTTCTCAGAGG 241728
                           -                                                 
C scaffold206|s        821 GCGCTCGCATTCTTGGTGTTTAAGCCCGATGGGCGCGATCTTCTCAGAGG 772

  scaffold89|si     241729 CCATTCTTGAGAGGGCTGCT-CGAGACTTGTACCTAAGAAAAGGGTCTTG 241777
                                               -                             
C scaffold206|s        771 CCATTCTTGAGAGGGCTGCTCCGAGACTTGTACCTAAGAAAAGGGTCTTG 722

  scaffold89|si     241778 TAGGAGCTTCGTGGTGGGGCGCACTCAAATGAGACACGCTTCT-CACGAA 241826
                                                       ii             -      
C scaffold206|s        721 TAGGAGCTTCGTGGTGGGGCGCACTCAAGCGAGACACGCTTCTCCACGAA 672

  scaffold89|si     241827 TCTTGACGGCGGGATTTCGTAGGGCTGACGTGGCGCTACTACTCACCGTC 241876
                                                                      i      
C scaffold206|s        671 TCTTGACGGCGGGATTTCGTAGGGCTGACGTGGCGCTACTACTTACCGTC 622

  scaffold89|si     241877 GCTCAATAGACGATGGCTCTACTAGCAATCACATGGACGTTGAACGCTCG 241926
                                                     i     v                 
C scaffold206|s        621 GCTCAATAGACGATGGCTCTACTAGCGATCACCTGGACGTTGAACGCTCG 572

  scaffold89|si     241927 ACTGACGGAAGACAGCCGCGACGAAGCAGGACTTGACGTAAGTCGGTACG 241976
                                          v                   i           i  
C scaffold206|s        571 ACTGACGGAAGACAGACGCGACGAAGCAGGACTTGGCGTAAGTCGGTGCG 522

  scaffold89|si     241977 ATGACGGACGGTCGAAGGCAGTGTGGAGCTGGACAGACGATCCAGAAAAA 242026
                                                               i        -    
C scaffold206|s        521 ATGACGGACGGTCGAAGGCAGTGTGGAGCTGGACAGGCGATCCAG-AAAA 473

  scaffold89|si     242027 AAATTCGCTCGAGTAGGTTATCGATCAATAGTGACCTAAGCCGAAAAGTA 242076
                                                     i                       
C scaffold206|s        472 AAATTCGCTCGAGTAGGTTATCGATCGATAGTGACCTAAGCCGAAAAGTA 423

  scaffold89|si     242077 TTAAAAAACCTTGATGTGGGCTTTTCAGCTTTGTAATTTTTGTGAGTTAA 242126
                             -     i                         v -             
C scaffold206|s        422 TT-AAAAATCTTGATGTGGGCTTTTCAGCTTTGTTA-TTTTGTGAGTTAA 375

  scaffold89|si     242127 TTTAGATCATATTGTGAATTAACAATCCACCATGATGAACCATGATGAAG 242176
                                                                             
C scaffold206|s        374 TTTAGATCATATTGTGAATTAACAATCCACCATGATGAACCATGATGAAG 325

  scaffold89|si     242177 CAAACATGCTTCATTTTGGCAAAACGAGACTACGTAGAGATCCATGTAGA 242226
                                                           i                 
C scaffold206|s        324 CAAACATGCTTCATTTTGGCAAAACGAGACTATGTAGAGATCCATGTAGA 275

  scaffold89|si     242227 ACTGGTATATTTCAGTGCTAATAACACAGTGAGAG--------------- 242261
                                  i              i            ---------------
C scaffold206|s        274 ACTGGTACATTTCAGTGCTAATGACACAGTGAGAGCTCTTCTGTATCTTG 225

  scaffold89|si     242262 -----------TTCTTCTGTATCTTGAAGTGATGTGGATTCTGTGTCAGT 242300
                           -----------i                                      
C scaffold206|s        224 AAGCAATGGATCTCTTCTGTATCTTGAAGTGATGTGGATTCTGTGTCAGT 175

  scaffold89|si     242301 ATATCCTGACTCAGAGCACCTTATCCCAAATGGTATTTTTGGGTAATGAA 242350
                                                                            i
C scaffold206|s        174 ATATCCTGACTCAGAGCACCTTATCCCAAATGGTATTTTTGGGTAATGAG 125

  scaffold89|si     242351 ACAATTCTTGCTATTTAGCAAGACTGCAAATCTTAGGGGGATGTCCAGCA 242400
                                                                             
C scaffold206|s        124 ACAATTCTTGCTATTTAGCAAGACTGCAAATCTTAGGGGGATGTCCAGCA 75

  scaffold89|si     242401 TCTCCTAAGAAATTAAGGGTATCTTTCAGGTACTCTTAGAGTACTGTTTT 242450
                                    i                           i       vi v 
C scaffold206|s         74 TCTCCTAAGGAATTAAGGGTATCTTTCAGGTACTCTTGGAGTACTCCTGT 25

  scaffold89|si     242451 AGAGTAGATATTTGGTCTATGTCA 242474
                                          i        
C scaffold206|s         24 AGAGTAGATATTTGGCCTATGTCA 1

Matrix = 20p45g.matrix
Kimura (with divCpGMod) = 1.62
Transitions / transversions = 2.47 (84/34)
Gap_init rate = 0.00 (28 / 6424), avg. gap size = 2.18 (61 / 28)


618 11.97 2.00 10.87 scaffold89|size764991 242537 242686 (522414) rnd-5_family-1816#Unknown 396 533 (186) m_b963s001i31 194940

  scaffold89|si     242537 TACTTATACATAAACATCAAGTGTAGGATGTAATATAATATTATGATGCT 242586
                                       vvi           ----------     ----   i 
  rnd-5_family-        396 TACTTATACATATCTATCAAGTGTAG----------AATAT----ATGTT 431

  scaffold89|si     242587 GTAATCATTACATTAA-GAACAATACCAGGTCTAGCCACTGAATGACGTA 242635
                                   v  i    -?  i  ? vi   -       v           
  rnd-5_family-        432 GTAATCATGACGTTAACNAATAANAATAGG-CTAGCCAGTGAATGACGTA 480

  scaffold89|si     242636 CTTCTGGGACAGGAATTCTCAAAATGCAT-CTTAATT-CTACTTGGAGTG 242683
                              v                  v  v i -       -   i?     v 
  rnd-5_family-        481 CTTGTGGGACAGGAATTCTCAACATTCGTACTTAATTCCTATNTGGAGGG 530

  scaffold89|si     242684 TGT 242686
                              
  rnd-5_family-        531 TGT 533

Matrix = 20p45g.matrix
Kimura (with divCpGMod) = 11.61
Transitions / transversions = 0.78 (7/9)
Gap_init rate = 0.12 (18 / 149), avg. gap size = 1.00 (18 / 18)


449 10.71 13.10 0.00 scaffold89|size764991 242617 242700 (522400) C rnd-1_family-131#Unknown (107) 105 11 m_b963s001i32 194941

  scaffold89|si     242617 CTAGCCACTGAATGACGTACTTCTGGGACAGGAATTCTCAAAATGCAT-C 242665
                                  v              v                  v  v   -i
C rnd-1_family-        105 CTAGCCAGTGAATGACGTACTTGTGGGACAGGAATTCTCAACATTCATAT 56

  scaffold89|si     242666 TTAATT-CTACTTGGAGTGTG---------TGGCAGGACATATAT 242700
                                 -   iv     v   ---------      i        
C rnd-1_family-         55 TTAATTCCTATATGGAGGGTGTTTAAAAAATGGCAGAACATATAT 11

Matrix = 20p45g.matrix
Kimura (with divCpGMod) = 11.56
Transitions / transversions = 0.50 (3/6)
Gap_init rate = 0.04 (3 / 83), avg. gap size = 3.67 (11 / 3)


2138 20.81 6.24 4.52 scaffold89|size764991 242701 243309 (521791) genome_2_15377#DNA 1 619 (0) m_b963s001i33 194942

  scaffold89|si     242701 GTTAGATCCCACTAGGGCACCGCCCCAGTTCTAGCACTGGACAAAAAAAT 242750
                              i       i          i           v             v 
  genome_2_1537          1 GTTGGATCCCATTAGGGCACCGTCCCAGTTCTAGAACTGGACAAAAAATT 50

  scaffold89|si     242751 CGTCCAGTTCTAGAGCTGGATGTTATTCTCCCCATTGGGGCACTTTGTCT 242800
                                         i     i   v        i   v        ii  
  genome_2_1537         51 CGTCCAGTTCTAGAACTGGACGTTTTTCTCCCCGTTGTGGCACTTTACCT 100

  scaffold89|si     242801 TGAAATTGTTTGCTGGTTCCCCAATGGGGATCAA-------------AGG 242837
                                 i          v      i         -------------   
  genome_2_1537        101 TGAAATCGTTTGCTGGTGCCCCAACGGGGATCAATTCTGATCGAGGTAGG 150

  scaffold89|si     242838 GATAATTACTATGTCAAATTTTT-GAGGTAAGAAATTAGGTTACCATTTT 242886
                                                  -      vivv            i  i
  genome_2_1537        151 GATAATTACTATGTCAAATTTTTCGAGGTACATTATTAGGTTACCACTTC 200

  scaffold89|si     242887 ATTGGAAG-ATTTGACGCACTTGCATGATTTTTGTGTACCCTTCTTCT-- 242933
                             i     -               i                -   v  --
  genome_2_1537        201 ATCGGAAGAATTTGACGCACTTGCGTGATTTTTGTGTACCC-TCTACTTA 249

  scaffold89|si     242934 TAGAGCCTTCTTAG-CATGAGCTCAATGCATTTGCTCAAT-GCATGAGCT 242981
                                 ivv vi  -  vv v v   i--- vi iv    - i - v  -
  genome_2_1537        250 TAGAGCTGGCGCAGCCAGTATCACAAC---TACGTACAATAGTA-GTGC- 294

  scaffold89|si     242982 CACAAGGGCACGGTCACTATCACAACTACA-TACAATAGTAGTGCCAAAA 243030
                             v  v  ---  v  i v   ivi iv  -  viii vi      vvi 
  genome_2_1537        295 CAAAATGG---GGACATTTTCATCGCCCCATTAGGGCACCAGTGCCCCGA 341

  scaffold89|si     243031 TGGGAAAAATTTCATCGTCCCCTTATAGGGCAGCAGTGCCCTGATGTGAC 243080
                                vv  - ivi       vv -  i    vii      ii   v   
  genome_2_1537        342 TGGGACTAA-TCGGTCGTCCCGAT-TAAGGCACTGGTGCCCCAATGGGAC 389

  scaffold89|si     243081 TAATTGGTTGTCCCAATTAAG------GCACTGGTGCCA---CAATGGGA 243121
                           ----   -  i      vii ------   iii  v   --- -- i i 
  genome_2_1537        390 ----TGG-TGCCCCAATGGGGATTTGAGCATCAGTCCCAGTTC--TAGAA 432

  scaffold89|si     243122 CT-GGTGTC-------ACAATGGGGATTTGAGCATCAGTCCCAGTTCTAG 243163
                             -  i i ------- v  iv  i    v v  - i             
  genome_2_1537        433 CTGGGCGCCCAGTTCTAGAACTGGAATTTTATCA-CGGTCCCAGTTCTAG 481

  scaffold89|si     243164 AACTGGGCACCCAAATTCTAGAACTGGA-ATTTCATCACGGTCCCAGTTC 243212
                                  vvvi v i            i- iii   i v  - v i  v 
  genome_2_1537        482 AACTGGGGTGTCCAGTTCTAGAACTGGGCACCCCATTAAGG-CACGGTGC 530

  scaffold89|si     243213 TAGAACTGGGGAACGGGGAGAAAAACATTGAGGTCTAGTACTGGACAAAT 243262
                           i---- i----               i iv  v     v         v 
  genome_2_1537        531 C----CC----AACGGGGAGAAAAACGTCCAGTTCTAGAACTGGACAATT 572

  scaffold89|si     243263 TTTCCCTTCAGTTCTAGAACTGGGATGGTGCCCTTATGGGATCCAAC 243309
                              iiv i                 i        v            
  genome_2_1537        573 TTTTTGTCCAGTTCTAGAACTGGGACGGTGCCCTAATGGGATCCAAC 619

Matrix = 20p45g.matrix
Kimura (with divCpGMod) = 21.35
Transitions / transversions = 1.20 (66/55)
Gap_init rate = 0.07 (40 / 608), avg. gap size = 1.65 (66 / 40)


58678 0.73 0.45 0.15 scaffold89|size764991 243314 249763 (515337) scaffold75|size1059443_(dbseq-nr_397)_[194842,201310]#LTR/Gypsy 1 6469 (0) m_b963s001i34 194943

  scaffold89|si     243314 TGACATAGGCCAATTATCTACTCTAAAACAGTACTCTAAGAGTACCTGAA 243363
                                                                             
  scaffold75|si          1 TGACATAGGCCAATTATCTACTCTAAAACAGTACTCTAAGAGTACCTGAA 50

  scaffold89|si     243364 AGATACCCTTAATTTCTTAGGAGATGCTGGACATCCCC-TAAGTTTTGCA 243412
                                                                 -           
  scaffold75|si         51 AGATACCCTTAATTTCTTAGGAGATGCTGGACATCCCCCTAAGTTTTGCA 100

  scaffold89|si     243413 GTCTTGCTAAATAGCAAGAATTGTTTCATTACCCAAAAATACCATTTGGG 243462
                                                                             
  scaffold75|si        101 GTCTTGCTAAATAGCAAGAATTGTTTCATTACCCAAAAATACCATTTGGG 150

  scaffold89|si     243463 ACAAGGTGCTCTGAGTCAGGAAATACTGACACAGAATCCACATCACTTGA 243512
                                                                             
  scaffold75|si        151 ACAAGGTGCTCTGAGTCAGGAAATACTGACACAGAATCCACATCACTTGA 200

  scaffold89|si     243513 AGATGAAGTAGAGATCCATCACTGTAAGATACAAGAGAGCTCTCACTGTG 243562
                                                                             
  scaffold75|si        201 AGATGAAGTAGAGATCCATCACTGTAAGATACAAGAGAGCTCTCACTGTG 250

  scaffold89|si     243563 TCTTTAGCACTGAAATGTACCAGTTCTACAGGGATCTCTACATAGTTTCG 243612
                                                                             
  scaffold75|si        251 TCTTTAGCACTGAAATGTACCAGTTCTACAGGGATCTCTACATAGTTTCG 300

  scaffold89|si     243613 TTTTGCCAAAATGAAGCATGTTTGCTTCATCATGGTTCATCATGGTGGAT 243662
                                                                             
  scaffold75|si        301 TTTTGCCAAAATGAAGCATGTTTGCTTCATCATGGTTCATCATGGTGGAT 350

  scaffold89|si     243663 TGTTAATTCACAATATGATCTAAATTAACTCACAAAA-TAACAAAGCTGA 243711
                                                                -            
  scaffold75|si        351 TGTTAATTCACAATATGATCTAAATTAACTCACAAAAATAACAAAGCTGA 400

  scaffold89|si     243712 AAAGCCCACATCAAGATTTTT-AATACTTTTCAGCTTAGGTCACTATCGA 243760
                             i                  -                            
  scaffold75|si        401 AAGGCCCACATCAAGATTTTTTAATACTTTTCAGCTTAGGTCACTATCGA 450

  scaffold89|si     243761 TCGATAACCTACTCGAGCGAATTTTTT-CTGGATCGTCTGTCCAGCTCCA 243809
                                                      -                      
  scaffold75|si        451 TCGATAACCTACTCGAGCGAATTTTTTTCTGGATCGTCTGTCCAGCTCCA 500

  scaffold89|si     243810 CACTGCCTTCGACCGTCCGTCATCGTACCGACTTACGTCAAGTCCTGCTT 243859
                                                                             
  scaffold75|si        501 CACTGCCTTCGACCGTCCGTCATCGTACCGACTTACGTCAAGTCCTGCTT 550

  scaffold89|si     243860 CGTCGCGTCTGTCTTCCGTCAGTCGAGCGTTCAACGTCCAGGTGATCGCT 243909
                                                                             
  scaffold75|si        551 CGTCGCGTCTGTCTTCCGTCAGTCGAGCGTTCAACGTCCAGGTGATCGCT 600

  scaffold89|si     243910 AGTAGAGCCATCGCCTATTGAGCGACGGTGAGTAGTAGCGCCACGTCAGC 243959
                                        i               i                    
  scaffold75|si        601 AGTAGAGCCATCGTCTATTGAGCGACGGTAAGTAGTAGCGCCACGTCAGC 650

  scaffold89|si     243960 CCTACGAGATCCCGCCGCCAAGATTCGTGAGAAGCGTGTCTCGCTTTGAG 244009
                                                                      -      
  scaffold75|si        651 CCTACGAGATCCCGCCGCCAAGATTCGTGAGAAGCGTGTCTCG-TTTGAG 699

  scaffold89|si     244010 TGCGCCC-GCCACGAAGCTCCTACAAGACCCTTTTCTTAGGTACAAGCCT 244058
                                  -                                          
  scaffold75|si        700 TGCGCCCCGCCACGAAGCTCCTACAAGACCCTTTTCTTAGGTACAAGCCT 749

  scaffold89|si     244059 CGGAGCAGCCCTCTCAAGAATGTCCTACGGAGAGGATCGCGCCCATCGGG 244108
                                                   -                         
  scaffold75|si        750 CGGAGCAGCCCTCTCAAGAATGTC-TACGGAGAGGATCGCGCCCATCGGG 798

  scaffold89|si     244109 CTTAAACACCAAGAATGCGAGCGCG-AAGGGGTGGCGAGAAAGCTCCCAT 244157
                                                    -                        
  scaffold75|si        799 CTTAAACACCAAGAATGCGAGCGCGGAAGGGGTGGCGAGAAAGCTCCCAT 848

  scaffold89|si     244158 CCGGTATGTGCCAGACCGGGACCCAGTCCAAGAAGCCTTGGATCTTAAGC 244207
                                                                             
  scaffold75|si        849 CCGGTATGTGCCAGACCGGGACCCAGTCCAAGAAGCCTTGGATCTTAAGC 898

  scaffold89|si     244208 CCGAGTCCCTCAAGTGCACCCTCGCAAATGGGTCAGAAACCCGAGTCACG 244257
                                                    i                        
  scaffold75|si        899 CCGAGTCCCTCAAGTGCACCCTCGCGAATGGGTCAGAAACCCGAGTCACG 948

  scaffold89|si     244258 GTTTGGTCCG-ACACGGTACCAACGAGCAGTTCATACTGCACGTGAACAA 244306
                                     -                                       
  scaffold75|si        949 GTTTGGTCCGGACACGGTACCAACGAGCAGTTCATACTGCACGTGAACAA 998

  scaffold89|si     244307 GGCGTACAGTACCGCCAAGAAAATGGGGTTAATTCC-GCCTGCGACGAGG 244355
                                                               -             
  scaffold75|si        999 GGCGTACAGTACCGCCAAGAAAATGGGGTTAATTCCCGCCTGCGACGAGG 1048

  scaffold89|si     244356 CCGAAAAGGCTTATGACTCGAAAA-GGTCGAGTGGAAGGCTGTTCTACGT 244404
                                                   -                         
  scaffold75|si       1049 CCGAAAAGGCTTATGACTCGAAAAAGGTCGAGTGGAAGGCTGTTCTACGT 1098

  scaffold89|si     244405 GAACTCGCCGATGACCCC-TCAGTAAAACTGCTAAGGAAGCGAAGACTGC 244453
                                             -                               
  scaffold75|si       1099 GAACTCGCCGATGACCCCCTCAGTAAAACTGCTAAGGAAGCGAAGACTGC 1148

  scaffold89|si     244454 AGAGTCTCTTTCCCTAAAGGCCGACATGCTCGCCTTGAAAGCAAAATGAC 244503
                                                                             
  scaffold75|si       1149 AGAGTCTCTTTCCCTAAAGGCCGACATGCTCGCCTTGAAAGCAAAATGAC 1198

  scaffold89|si     244504 CGACTCGGCCCTAGAAGTTTTTCAACTCTACGCCAACCTCCTCACTGAGG 244553
                                                                             
  scaffold75|si       1199 CGACTCGGCCCTAGAAGTTTTTCAACTCTACGCCAACCTCCTCACTGAGG 1248

  scaffold89|si     244554 AGGCGCGTCAGCCCTGGGACTTAATCGTCAAGGAGCAGACGGAGTCAAAT 244603
                                                    i                        
  scaffold75|si       1249 AGGCGCGTCAGCCCTGGGACTTAATTGTCAAGGAGCAGACGGAGTCAAAT 1298

  scaffold89|si     244604 CCCTTTCACGACATCTTCGGAGTCGAAAGGAAGAAGTCACCGGGCAAGAC 244653
                                              -                              
  scaffold75|si       1299 CCCTTTCACGACATCTTCG-AGTCGAAAGGAAGAAGTCACCGGGCAAGAC 1347

  scaffold89|si     244654 GTCCGAGTCATTCAGGAGGTGTAATTTACTCCACCTCCAGTCTTGTTTCG 244703
                                        -        v v                         
  scaffold75|si       1348 GTCCGAGTCATTC-GGAGGTGTCAGTTACTCCACCTCCAGTCTTGTTTCG 1396

  scaffold89|si     244704 CACATGACGCAGGC-GAAAATTTGAGATTCTATATCTCCAATTGCCTCAA 244752
                                         -i                      i           
  scaffold75|si       1397 CACATGACGCAGGCTAAAAATTTGAGATTCTATATCTCTAATTGCCTCAA 1446

  scaffold89|si     244753 AAAGCCCAACAAGGTTAAGATTCGTCAGTTTGTCCAACGCGTCATGCAGT 244802
                           i              i  i     i        i  i   --       i
  scaffold75|si       1447 GAAGCCCAACAAGGTCAAAATTCGCCAGTTTGTTCAGCGC--CATGCAGC 1494

  scaffold89|si     244803 TGAATAACTATATCGAAGACCTCCCATGCCTGTACTACAGCCCTAGTGCT 244852
                               i     i              i                        
  scaffold75|si       1495 TGAACAACTACATCGAAGACCTCCCGTGCCTGTACTACAGCCCTAGTGCT 1544

  scaffold89|si     244853 AGTGCAATGACGCAACAGGTCTTTGCCTTCACGGATTCG-AACTTGCATG 244901
                                                 viv       v      -    i     
  scaffold75|si       1545 AGTGCAATGACGCAACAGGTCTACTCCTTCACCGATTCGGAACTCGCATG 1594

  scaffold89|si     244902 CCATATCTTGCGCATGTGTCCGTTGAAGTGGCAGGATCAGTACCACTTGC 244951
                              i                                i             
  scaffold75|si       1595 CCACATCTTGCGCATGTGTCCGTTGAAGTGGCAGGACCAGTACCACTTGC 1644

  scaffold89|si     244952 TAGAGAAATGCTATCCCGAAGGGGTTAAGCCTCTATTGCTCATTCTCGAG 245001
                            i  i              i                              
  scaffold75|si       1645 TGGAAAAATGCTATCCCGAGGGGGTTAAGCCTCTATTGCTCATTCTCGAG 1694

  scaffold89|si     245002 CGTATTGAGGTGGCGCACCCAGTGGATGAGAAGCAGTCAACTGCAAAGCC 245051
                                         i                        i v  v     
  scaffold75|si       1695 CGTATTGAGGTGGCACACCCAGTGGATGAGAAGCAGTCAGCGGCCAAGCC 1744

  scaffold89|si     245052 TGCAAAGGCCCAAGCAGCAGACCAGCCCTCCAAGAAGTTCTCGCCAAGCG 245101
                                                           i     i     i     
  scaffold75|si       1745 TGCAAAGGCCCAAGCAGCAGACCAGCCCTCCAGGAAGTCCTCGCTAAGCG 1794

  scaffold89|si     245102 GGCGCATTCCCAGGAAGCCCAGCAAGCAAGCACGC-ACGGAGTATACTCG 245150
                                                     i v  v i -              
  scaffold75|si       1795 GGCGCATTCCCAGGAAGCCCAGCAAGTATGCCCACGACGGAGTATACTCG 1844

  scaffold89|si     245151 C--CGAGAAGAACTGCGAGCTGTGCAAAA-GCATGGGG-CGCACACACCA 245196
                            --                          -        -           
  scaffold75|si       1845 CGTCGAGAAGAACTGCGAGCTGTGCAAAAAGCATGGGGGCGCACACACCA 1894

  scaffold89|si     245197 CGCATAACACCGCGGAGTGTCGCCGCTACAACAAAGACGGGACTCCTACA 245246
                                                                             
  scaffold75|si       1895 CGCATAACACCGCGGAGTGTCGCCGCTACAACAAAGACGGGACTCCTACA 1944

  scaffold89|si     245247 CGCGGAGTTTCCGGCGCGCCAGCGCGAAAGTCTCGTGAGGACAACCGCGC 245296
                                               v  i                          
  scaffold75|si       1945 CGCGGAGTTTCCGGCGCGCCCGCACGAAAGTCTCGTGAGGACAACCGCGC 1994

  scaffold89|si     245297 TAAGAAGTCCTACGCACAGGTCGTAGCGAGAATGGAGAAACTCGAGAAGT 245346
                                                                             
  scaffold75|si       1995 TAAGAAGTCCTACGCACAGGTCGTAGCGAGAATGGAGAAACTCGAGAAGT 2044

  scaffold89|si     245347 CTCTCAAGAAAGCCAACAAAAAAGGCAAGAAACGTCGCCGTCAGTACGAA 245396
                                                                             
  scaffold75|si       2045 CTCTCAAGAAAGCCAACAAAAAAGGCAAGAAACGTCGCCGTCAGTACGAA 2094

  scaffold89|si     245397 AGTGACAGCGATTC-GACTCCTCCTGAAGCGATGGGTCGGGTAGTACCGG 245445
                                         -                                   
  scaffold75|si       2095 AGTGACAGCGATTCCGACTCCTCCTGAAGCGATGGGTCGGGTAGTACCGG 2144

  scaffold89|si     245446 GGAAATTCCTGTATGTAGTAAGAAAATTAAAACTAGCCATGAGTTAGAAT 245495
                                                                             
  scaffold75|si       2145 GGAAATTCCTGTATGTAGTAAGAAAATTAAAACTAGCCATGAGTTAGAAT 2194

  scaffold89|si     245496 GTTATACTACCC-TGGTCCGATTAAAACTACCAGTACACAAAAATTAGAA 245544
                                       -                                     
  scaffold75|si       2195 GTTATACTACCCCTGGTCCGATTAAAACTACCAGTACACAAAAATTAGAA 2244

  scaffold89|si     245545 TTAAATCAAAAAA-TTTAATTAAGGATTATTCGAGTCCCTTGTTGGACGC 245593
                                        -                                    
  scaffold75|si       2245 TTAAATCAAAAAAATTTAATTAAGGATTATTCGAGTCCCTTGTTGGACGC 2294

  scaffold89|si     245594 AACTTTGAAAAATCTCAAGGACACTTC-AACTTATCCACTAAGAAACAAG 245642
                                                      -                      
  scaffold75|si       2295 AACTTTGAAAAATCTCAAGGACACTTCGAACTTATCCACTAAGAAACAAG 2344

  scaffold89|si     245643 TAGAGCCAAACTCAAATTTGGACCCTCTACCCAAAACACAGCCACCACAC 245692
                                                                             
  scaffold75|si       2345 TAGAGCCAAACTCAAATTTGGACCCTCTACCCAAAACACAGCCACCACAC 2394

  scaffold89|si     245693 ACACTCCCTCCACAAAATTCAGTGGATTCAGTGACAGCAGTGCTAGCTGT 245742
                                                                             
  scaffold75|si       2395 ACACTCCCTCCACAAAATTCAGTGGATTCAGTGACAGCAGTGCTAGCTGT 2444

  scaffold89|si     245743 GCAAAAGTTAGCGACCGGAAGTCAGTCCTCGACAAAACTCAAACACTTGT 245792
                                                                             
  scaffold75|si       2445 GCAAAAGTTAGCGACCGGAAGTCAGTCCTCGACAAAACTCAAACACTTGT 2494

  scaffold89|si     245793 CTAGGAGTCGCAAAAACAACTTCTTGAGAGTACTATTAGACACTGGTTCT 245842
                                                                             
  scaffold75|si       2495 CTAGGAGTCGCAAAAACAACTTCTTGAGAGTACTATTAGACACTGGTTCT 2544

  scaffold89|si     245843 GATGGTGACCTCATGTTCCATGAAAAAGGAACCACCAAACGCTTTCCCTA 245892
                                                                             
  scaffold75|si       2545 GATGGTGACCTCATGTTCCATGAAAAAGGAACCACCAAACGCTTTCCCTA 2594

  scaffold89|si     245893 CTTGGCTAGGCAGGTGTCAAAGTCTTGGCACACGTCGAATGGGTGCTTCC 245942
                                                                             
  scaffold75|si       2595 CTTGGCTAGGCAGGTGTCAAAGTCTTGGCACACGTCGAATGGGTGCTTCC 2644

  scaffold89|si     245943 AAACCAAAGGAAGAGGCGAAGTCACACTAAAATTCGTAGACTACTCCAAC 245992
                                                                             
  scaffold75|si       2645 AAACCAAAGGAAGAGGCGAAGTCACACTAAAATTCGTAGACTACTCCAAC 2694

  scaffold89|si     245993 AGCAAGGAATACACAGTTCAACCAGATGTTGTCGAGTATGATGGAAAAAG 246042
                                                                             
  scaffold75|si       2695 AGCAAGGAATACACAGTTCAACCAGATGTTGTCGAGTATGATGGAAAAAG 2744

  scaffold89|si     246043 ATGGCAAAGCCAGCGTTTGACCTCATCTTAGGTGTAAAAACACTAAGTGA 246092
                                                                             
  scaffold75|si       2745 ATGGCAAAGCCAGCGTTTGACCTCATCTTAGGTGTAAAAACACTAAGTGA 2794

  scaffold89|si     246093 GCTTGGAATTGTTCTGGATTTTCGAACAAAGGATATTACCATTGATGAGA 246142
                                                                             
  scaffold75|si       2795 GCTTGGAATTGTTCTGGATTTTCGAACAAAGGATATTACCATTGATGAGA 2844

  scaffold89|si     246143 TCATCTTGCCGATGAGAGACATCAACAGTCTGTCAACTAGCTCTAAGATT 246192
                                                                             
  scaffold75|si       2845 TCATCTTGCCGATGAGAGACATCAACAGTCTGTCAACTAGCTCTAAGATT 2894

  scaffold89|si     246193 GAAAAAGCTTGGTCAGTTAACCACAGCATGGTTCATGAACCACGTAGTAC 246242
                                                                             
  scaffold75|si       2895 GAAAAAGCTTGGTCAGTTAACCACAGCATGGTTCATGAACCACGTAGTAC 2944

  scaffold89|si     246243 TGAGGAAGCCACTCAGCGTGCCGTTCACATCTTAGATGCAAAATATGAAA 246292
                                                                             
  scaffold75|si       2945 TGAGGAAGCCACTCAGCGTGCCGTTCACATCTTAGATGCAAAATATGAAA 2994

  scaffold89|si     246293 AAGCAGACCTCCAATCAGTTGTTGACACCAACTGTCCTCACCTCAGTTTA 246342
                                                                             
  scaffold75|si       2995 AAGCAGACCTCCAATCAGTTGTTGACACCAACTGTCCTCACCTCAGTTTA 3044

  scaffold89|si     246343 CAAGATCAAAACAAGTTGTTAGAGCTCCTCCGTAAATACGAGGACCTCTT 246392
                                                                             
  scaffold75|si       3045 CAAGATCAAAACAAGTTGTTAGAGCTCCTCCGTAAATACGAGGACCTCTT 3094

  scaffold89|si     246393 TGATGGTACACTAGGTGATTGGAACACAGAGCCTGTCTCCTTTGAACTAA 246442
                                                                             
  scaffold75|si       3095 TGATGGTACACTAGGTGATTGGAACACAGAGCCTGTCTCCTTTGAACTAA 3144

  scaffold89|si     246443 AGGAAGGTGCCAAACCATATCATGGCAGAGCTTACCCAGTACCACACTCA 246492
                                                                             
  scaffold75|si       3145 AGGAAGGTGCCAAACCATATCATGGCAGAGCTTACCCAGTACCACACTCA 3194

  scaffold89|si     246493 CTCAAAGAGACTCTCATGAAAGAGCTCAAAAGACTGTGTGACCTGGGAGT 246542
                                                                             
  scaffold75|si       3195 CTCAAAGAGACTCTCATGAAAGAGCTCAAAAGACTGTGTGACCTGGGAGT 3244

  scaffold89|si     246543 ACTAGAGTGGCAGCCCGCATCTGAATGGGCTTCCCCATCATTCATAGTAC 246592
                                                                           i 
  scaffold75|si       3245 ACTAGAGTGGCAGCCCGCATCTGAATGGGCTTCCCCATCATTCATAGTGC 3294

  scaffold89|si     246593 CAAAAAAAGACCAGACTGTACGTTTCCTAAGTGATTTTAGAGAAGTAAAC 246642
                                                                             
  scaffold75|si       3295 CAAAAAAAGACCAGACTGTACGTTTCCTAAGTGATTTTAGAGAAGTAAAC 3344

  scaffold89|si     246643 AAAAGAATAGTTAGAAAACCATTCCCGTTACCTAAAATTAGTACAGTCAT 246692
                                                                             
  scaffold75|si       3345 AAAAGAATAGTTAGAAAACCATTCCCGTTACCTAAAATTAGTACAGTCAT 3394

  scaffold89|si     246693 GCAAGAGCTAGAAGGATTCACTTTTGCGACGGCCCTTGATTTAAACATGG 246742
                                                                             
  scaffold75|si       3395 GCAAGAGCTAGAAGGATTCACTTTTGCGACGGCCCTTGATTTAAACATGG 3444

  scaffold89|si     246743 GCTACTACACCATTAGATTGGATCCAGATGCATCCAAAATCTGCACCATT 246792
                                                                             
  scaffold75|si       3445 GCTACTACACCATTAGATTGGATCCAGATGCATCCAAAATCTGCACCATT 3494

  scaffold89|si     246793 ATATTTCCATGGGGTAAATACTCTTACCTCAGGTTACCAATGGGGATTGC 246842
                                                                             
  scaffold75|si       3495 ATATTTCCATGGGGTAAATACTCTTACCTCAGGTTACCAATGGGGATTGC 3544

  scaffold89|si     246843 AGGTTCTCCTGACATTTTTCAATCAAAAATGACGGAGCTAATGTCCACCC 246892
                                                                             
  scaffold75|si       3545 AGGTTCTCCTGACATTTTTCAATCAAAAATGACGGAGCTAATGTCCACCC 3594

  scaffold89|si     246893 TTGAGTTCGTACGAGCTTACATTGATGATCTGTTATGCATCACCAAGGGA 246942
                                                                             
  scaffold75|si       3595 TTGAGTTCGTACGAGCTTACATTGATGATCTGTTATGCATCACCAAGGGA 3644

  scaffold89|si     246943 ACCCTGGAAGACCACCTGGCTAAATTGGAATTGGTCCTCTCCAGACTGCA 246992
                                                                             
  scaffold75|si       3645 ACCCTGGAAGACCACCTGGCTAAATTGGAATTGGTCCTCTCCAGACTGCA 3694

  scaffold89|si     246993 AGATGCGAACTTAAAAGTTAATGCGCGCAAATCAAACTTCTGTGCCATAG 247042
                                                                             
  scaffold75|si       3695 AGATGCGAACTTAAAAGTTAATGCGCGCAAATCAAACTTCTGTGCCATAG 3744

  scaffold89|si     247043 AAACAGAATATCTTGGGTACATACTCTCACGAGATGGTATAAAACCACAA 247092
                                                 v                           
  scaffold75|si       3745 AAACAGAATATCTTGGGTACATCCTCTCACGAGATGGTATAAAACCACAA 3794

  scaffold89|si     247093 CCCAAGAAGGTACAGTCGATACTTGCACTGACACCGCCCAAAAATGTCAA 247142
                                                                             
  scaffold75|si       3795 CCCAAGAAGGTACAGTCGATACTTGCACTGACACCGCCCAAAAATGTCAA 3844

  scaffold89|si     247143 AGACCTCCGTAGATTCCTTGGCATGGTCCAATACTATCGAGATCTTTGGG 247192
                                                                             
  scaffold75|si       3845 AGACCTCCGTAGATTCCTTGGCATGGTCCAATACTATCGAGATCTTTGGG 3894

  scaffold89|si     247193 CAAGACGCAGCGAAATGCTTGCCCCACTCACAAGCCTCGTCGGCGAGTGT 247242
                                      i                                      
  scaffold75|si       3895 CAAGACGCAGCAAAATGCTTGCCCCACTCACAAGCCTCGTCGGCGAGTGT 3944

  scaffold89|si     247243 GGTCACACCAAGAAGTCCAAACTCCTCAAGGTAAAAAAGAAACCATGGAA 247292
                                                                             
  scaffold75|si       3945 GGTCACACCAAGAAGTCCAAACTCCTCAAGGTAAAAAAGAAACCATGGAA 3994

  scaffold89|si     247293 ATGGACTAACGAACATCAAAAAGCATTCGATGATGTAAAGGCCACTATTG 247342
                                                                             
  scaffold75|si       3995 ATGGACTAACGAACATCAAAAAGCATTCGATGATGTAAAGGCCACTATTG 4044

  scaffold89|si     247343 CAAAAGATGTGTCCTTGGCCTACCCTGATTACTCAAAAGGGTTTGAGATC 247392
                                                                             
  scaffold75|si       4045 CAAAAGATGTGTCCTTGGCCTACCCTGATTACTCAAAAGGGTTTGAGATC 4094

  scaffold89|si     247393 TATACTGATGGATCCAAGAGACAACTTGGAGCCGCCATTACTCAGAGCAA 247442
                                                             i               
  scaffold75|si       4095 TATACTGATGGATCCAAGAGACAACTTGGAGCCGTCATTACTCAGAGCAA 4144

  scaffold89|si     247443 CC-GCCAATAGCTTTTTCAGCAGAAAACTCTCTGTCTGTCAGCAAAAGTA 247491
                             -                                               
  scaffold75|si       4145 CCGGCCAATAGCTTTTTCAGCAGAAAACTCTCTGTCTGTCAGCAAAAGTA 4194

  scaffold89|si     247492 CAGCGTAACCGAAATTGAACTTCTAGCCATTGTTGAGACACTCAAAGAGT 247541
                                                                             
  scaffold75|si       4195 CAGCGTAACCGAAATTGAACTTCTAGCCATTGTTGAGACACTCAAAGAGT 4244

  scaffold89|si     247542 TCAAAGGGATGCTGTGGGGCCAACGAATTGTAGTCTACACAGACCACAAG 247591
                                                                             
  scaffold75|si       4245 TCAAAGGGATGCTGTGGGGCCAACGAATTGTAGTCTACACAGACCACAAG 4294

  scaffold89|si     247592 AACCTCATGCAAGATGCACTCGGATTGACCTGTGACAGGGTTTACCGCTG 247641
                                                                             
  scaffold75|si       4295 AACCTCATGCAAGATGCACTCGGATTGACCTGTGACAGGGTTTACCGCTG 4344

  scaffold89|si     247642 GCGTTTACTGCTAGAGGAATATGGTCCTGAAATCGTGTACATCAAAGGAA 247691
                                                                             
  scaffold75|si       4345 GCGTTTACTGCTAGAGGAATATGGTCCTGAAATCGTGTACATCAAAGGAA 4394

  scaffold89|si     247692 TCCACAACACAGTTGCGGATGCGATTTCACGCCTTGACTTTGGTCCAGCA 247741
                                                                             
  scaffold75|si       4395 TCCACAACACAGTTGCGGATGCGATTTCACGCCTTGACTTTGGTCCAGCA 4444

  scaffold89|si     247742 GTGGACATCAAGGAAAACTGGATGACCTTCACAAAATGCTGGTGTTATTA 247791
                                                                             
  scaffold75|si       4445 GTGGACATCAAGGAAAACTGGATGACCTTCACAAAATGCTGGTGTTATTA 4494

  scaffold89|si     247792 CACTAAGCAATCAGAAGAGGACCCATCACCAGACAACCACTCAGACCTCA 247841
                                                                             
  scaffold75|si       4495 CACTAAGCAATCAGAAGAGGACCCATCACCAGACAACCACTCAGACCTCA 4544

  scaffold89|si     247842 TGAACTTTGTGTTTGCCAACCGCAGCGAAGAGAATGCAATATATCCCCTG 247891
                                                                             
  scaffold75|si       4545 TGAACTTTGTGTTTGCCAACCGCAGCGAAGAGAATGCAATATATCCCCTG 4594

  scaffold89|si     247892 ACAGTTCGGGAGATTGCCGCAGCTCAACACACGGATAAAACGCTGGACAA 247941
                                  -                                          
  scaffold75|si       4595 ACAGTTC-GGAGATTGCCGCAGCTCAACACACGGATAAAACGCTGGACAA 4643

  scaffold89|si     247942 ACTCAGCCTGCTTGAGAAGTACAAACCTCAGCTGGTAGAAAATGTTCAAG 247991
                                                                             
  scaffold75|si       4644 ACTCAGCCTGCTTGAGAAGTACAAACCTCAGCTGGTAGAAAATGTTCAAG 4693

  scaffold89|si     247992 TACTGTGCAAAGATGGCAAGCTTGTCATCCCACAGGAACTCCAGCAGCGA 248041
                                                                             
  scaffold75|si       4694 TACTGTGCAAAGATGGCAAGCTTGTCATCCCACAGGAACTCCAGCAGCGA 4743

  scaffold89|si     248042 GCAGTACAGTGGTACCATCACTACCTGCAGCATCCGGGGACTACTCGTCT 248091
                                                                             
  scaffold75|si       4744 GCAGTACAGTGGTACCATCACTACCTGCAGCATCCGGGGACTACTCGTCT 4793

  scaffold89|si     248092 CGAAGAGACTCTT--CGCTGCGATGTATTGGAAAGGTTTGCGACGCTCTG 248139
                                        --                                   
  scaffold75|si       4794 CGAAGAGACTCTTCGCGCTGCGATGTATTGGAAAGGTTTGCGACGCTCTG 4843

  scaffold89|si     248140 TTCGCACCTTCGTCAAAAATTGTCATAAATGCCAAGTCAACAAACGACGC 248189
                                                                             
  scaffold75|si       4844 TTCGCACCTTCGTCAAAAATTGTCATAAATGCCAAGTCAACAAACGACGC 4893

  scaffold89|si     248190 CAACGTAAGTATGGTAAATTACCTACAAAATTGGTTGTTTCCAACCCCTG 248239
                                                                             
  scaffold75|si       4894 CAACGTAAGTATGGTAAATTACCTACAAAATTGGTTGTTTCCAACCCCTG 4943

  scaffold89|si     248240 GGAAGTACTCTGTGTGGACCTAATAGGACCATACACCCTCAAGGGCCAAG 248289
                                                                             
  scaffold75|si       4944 GGAAGTACTCTGTGTGGACCTAATAGGACCATACACCCTCAAGGGCCAAG 4993

  scaffold89|si     248290 ACGGCACTGAAATTGACTTTATGTGTGTCACAATGATAGATCCAGCAACC 248339
                                                                             
  scaffold75|si       4994 ACGGCACTGAAATTGACTTTATGTGTGTCACAATGATAGATCCAGCAACC 5043

  scaffold89|si     248340 AGTTGGTTCGAGATTGTGGAACTACCGGTTACAGAAGTGACTTCTGTTGC 248389
                                                                             
  scaffold75|si       5044 AGTTGGTTCGAGATTGTGGAACTACCGGTTACAGAAGTGACTTCTGTTGC 5093

  scaffold89|si     248390 TCCCACGGGTAAAAAGGGCCGCAAGGGTACTAACACACATAATAAACCTA 248439
                                                                             
  scaffold75|si       5094 TCCCACGGGTAAAAAGGGCCGCAAGGGTACTAACACACATAATAAACCTA 5143

  scaffold89|si     248440 AGGAAGCTTACTTTGATAAATCATCAGCACAGGTAGGCTCCTTAGTTAAC 248489
                                                                             
  scaffold75|si       5144 AGGAAGCTTACTTTGATAAATCATCAGCACAGGTAGGCTCCTTAGTTAAC 5193

  scaffold89|si     248490 AAGATCTGGTTTAGCCGTTACCCACGTTGTCAAGTAATCATTTACGACAA 248539
                                                                             
  scaffold75|si       5194 AAGATCTGGTTTAGCCGTTACCCACGTTGTCAAGTAATCATTTACGACAA 5243

  scaffold89|si     248540 TGGAAGCG-AGTTCAAGCTCAATTTCGAAACCTTATGTGATTCATACGGT 248588
                                   -                -                        
  scaffold75|si       5244 TGGAAGCGAAGTTCAAGCTCAATTT-GAAACCTTATGTGATTCATACGGT 5292

  scaffold89|si     248589 ATCAAGCGTAAGCCAACCAGCATCAAGAACCCTCAAGCAAACGCAATACT 248638
                                                                             
  scaffold75|si       5293 ATCAAGCGTAAGCCAACCAGCATCAAGAACCCTCAAGCAAACGCAATACT 5342

  scaffold89|si     248639 AGAACGGATGCATCAAGTAATCATGACAATGCTCCGTACCACTGAATTAG 248688
                                                                             
  scaffold75|si       5343 AGAACGGATGCATCAAGTAATCATGACAATGCTCCGTACCACTGAATTAG 5392

  scaffold89|si     248689 ACATGGCCAATACAGTGACACCTAGTGACATCGCAGACTTCCTCACAGAT 248738
                                                                             
  scaffold75|si       5393 ACATGGCCAATACAGTGACACCTAGTGACATCGCAGACTTCCTCACAGAT 5442

  scaffold89|si     248739 GCTGCATGGGCCGTTCGCTCCACATACCACACAGTACTCAAAGCCTCTCC 248788
                                                                             
  scaffold75|si       5443 GCTGCATGGGCCGTTCGCTCCACATACCACACAGTACTCAAAGCCTCTCC 5492

  scaffold89|si     248789 AGGTGCAGCAATATTTGGTAGGGACATGCTGTTTGACATTCCCTTCCTGG 248838
                                                                             
  scaffold75|si       5493 AGGTGCAGCAATATTTGGTAGGGACATGCTGTTTGACATTCCCTTCCTGG 5542

  scaffold89|si     248839 CTGACTGGAACAAAATAGGAGATCACAGGCAACGCCAAACCGATCGCAAT 248888
                                                                             
  scaffold75|si       5543 CTGACTGGAACAAAATAGGAGATCACAGGCAACGCCAAACCGATCGCAAT 5592

  scaffold89|si     248889 ACCAAACGTGAAAACAAGTCTCGCGTCGATTGGGATTACAAGGTTGGTGA 248938
                                                                             
  scaffold75|si       5593 ACCAAACGTGAAAACAAGTCTCGCGTCGATTGGGATTACAAGGTTGGTGA 5642

  scaffold89|si     248939 CAAAGTACTTCTTCGCAAAGAAGGTATCCTCCGCAAATCTGAAAGCAAAT 248988
                                                                             
  scaffold75|si       5643 CAAAGTACTTCTTCGCAAAGAAGGTATCCTCCGCAAATCTGAAAGCAAAT 5692

  scaffold89|si     248989 ACCATAAAGATCCTTGGACTATATCTACAGTCCATACGAATGGTACAATC 249038
                                                                             
  scaffold75|si       5693 ACCATAAAGATCCTTGGACTATATCTACAGTCCATACGAATGGTACAATC 5742

  scaffold89|si     249039 AGGGTTCACCGCGGAACAAAATCAGAACGATTGAATATTAGGAGAGTAAC 249088
                                                                             
  scaffold75|si       5743 AGGGTTCACCGCGGAACAAAATCAGAACGATTGAATATTAGGAGAGTAAC 5792

  scaffold89|si     249089 ACCATACTTTGACACTGCAGACACTT-AAAACAAATACTGTCAGTTAATC 249137
                                                     -                       
  scaffold75|si       5793 ACCATACTTTGACACTGCAGACACTTAAAAACAAATACTGTCAGTTAATC 5842

  scaffold89|si     249138 ACTCTAAAACTCCTCTCTCCACAAACACTTACGCTTACAACCTTTACTTC 249187
                                                                             
  scaffold75|si       5843 ACTCTAAAACTCCTCTCTCCACAAACACTTACGCTTACAACCTTTACTTC 5892

  scaffold89|si     249188 GTAGTCACTACAAAGTCGGAACGTCTTGTCATATACAAGTGTTTTCCATT 249237
                                                                             
  scaffold75|si       5893 GTAGTCACTACAAAGTCGGAACGTCTTGTCATATACAAGTGTTTTCCATT 5942

  scaffold89|si     249238 ACAACAAAAGCCTGATGTTTTTCCTTTCAATGAAAAGG-TTTTTTTACAC 249286
                                                                 -           
  scaffold75|si       5943 ACAACAAAAGCCTGATGTTTTTCCTTTCAATGAAAAGGTTTTTTTTACAC 5992

  scaffold89|si     249287 GACTCACCTGATTCTCCATTCGT-GGGGCGAGTGACATAGGCCAATTATC 249335
                                                  -                          
  scaffold75|si       5993 GACTCACCTGATTCTCCATTCGTGGGGGCGAGTGACATAGGCCAATTATC 6042

  scaffold89|si     249336 TACTCTAAAACAGTACTCTAAGAGTACCTGAAAGATACCCTTAATTTCTT 249385
                                                                             
  scaffold75|si       6043 TACTCTAAAACAGTACTCTAAGAGTACCTGAAAGATACCCTTAATTTCTT 6092

  scaffold89|si     249386 AGGAGATGCTGGACAT-CCCCTAAGTTTTGCAGTCTTGCTAAATAGCAAG 249434
                                           -                                 
  scaffold75|si       6093 AGGAGATGCTGGACATCCCCCTAAGTTTTGCAGTCTTGCTAAATAGCAAG 6142

  scaffold89|si     249435 AATTGTTTCATTACCCAAAAATACCATTTGGGACAAGGTGCTCTGAGTCA 249484
                                                                             
  scaffold75|si       6143 AATTGTTTCATTACCCAAAAATACCATTTGGGACAAGGTGCTCTGAGTCA 6192

  scaffold89|si     249485 GGAAATACTGACACAGAATCCACATCACTTGAAGATGAAGTAGAGATCCA 249534
                                                                             
  scaffold75|si       6193 GGAAATACTGACACAGAATCCACATCACTTGAAGATGAAGTAGAGATCCA 6242

  scaffold89|si     249535 TCACTGTAAGATACAAGAGAGCTCTCACTGTGTCTTTAGCACTGAAATGT 249584
                                                                             
  scaffold75|si       6243 TCACTGTAAGATACAAGAGAGCTCTCACTGTGTCTTTAGCACTGAAATGT 6292

  scaffold89|si     249585 ACCAGTTCTACAGGGATCTCTACATAGTTTCGTTTTGCCAAAATGAAGCA 249634
                                                                             
  scaffold75|si       6293 ACCAGTTCTACAGGGATCTCTACATAGTTTCGTTTTGCCAAAATGAAGCA 6342

  scaffold89|si     249635 TGTTTGCTTCATCATGGTTCATCATGGTGGATTGTTAATTCACAATATGA 249684
                                                                             
  scaffold75|si       6343 TGTTTGCTTCATCATGGTTCATCATGGTGGATTGTTAATTCACAATATGA 6392

  scaffold89|si     249685 TCTAAATTAACTCACAAAAAAATAACAAAGCTGAAAAGCCCACATCAAGA 249734
                                          --                   i             
  scaffold75|si       6393 TCTAAATTAACTCAC--AAAAATAACAAAGCTGAAAGGCCCACATCAAGA 6440

  scaffold89|si     249735 TTTTTTAATACTTTTCAGCTTAGGTCACA 249763
                                                        
  scaffold75|si       6441 TTTTTTAATACTTTTCAGCTTAGGTCACA 6469

Matrix = 20p45g.matrix
Kimura (with divCpGMod) = 0.69
Transitions / transversions = 3.27 (36/11)
Gap_init rate = 0.01 (37 / 6449), avg. gap size = 1.05 (39 / 37)


256 16.05 3.57 3.57 scaffold89|size764991 249765 249848 (515252) rnd-5_family-1816#Unknown 552 635 (84) m_b963s001i35 194940

  scaffold89|si     249765 ATACAAAACCGACTGATTCATCAATAAAAATT-GGACCAATAAGCTATGA 249813
                             ii?    ?i  v     i          v -             i v 
  rnd-5_family-        552 ATGTNAAACNAACGGATTCGTCAATAAAAAATAGGACCAATAAGCTGTCA 601

  scaffold89|si     249814 CCAAA-AATCTGCAAAAAAACAATCCTAGAAT-ATCA 249848
                                -  vv i --        i  i-    -    
  rnd-5_family-        602 CCAAATAAAATAC--AAAAACAACCCC-GAATCATCA 635

Matrix = 20p45g.matrix
Kimura (with divCpGMod) = 15.82
Transitions / transversions = 1.60 (8/5)
Gap_init rate = 0.07 (6 / 83), avg. gap size = 1.00 (6 / 6)


827 24.83 4.72 5.05 scaffold89|size764991 249787 250104 (514996) C scaffold170|size558746_(dbseq-nr_246)_[277812,288266]#LTR/Gypsy (8454) 2001 1685 m_b963s001i36 194944

  scaffold89|si     249787 AATAAAAATTGGACCAATAAGCTATGACCAAA---AATCTGCAAAAAAAC 249833
                               vi   v  v    v v  vv i      ---    ---- v i v 
C scaffold170|s       2001 AATATGAATAGGCCCAAAACGCACTAACCAAATGAAATC----ATAGATC 1956

  scaffold89|si     249834 AATCCTAGAATATCAACCAAAACTAGACC--CAACAAGTGATCTTGTTGG 249881
                             v v      vvv             i --     i         iv v
C scaffold170|s       1955 AAGCGTAGAATTGAAACCAAAACTAGATCTGCAACAGGTGATCTTGCAGT 1906

  scaffold89|si     249882 TGGTAA-TCGTGATTAATGAAACGTCAGTCATGAACTATCAGTATGCCAC 249930
                            vii  -        viii  vi  v         -- iv ii ----  
C scaffold170|s       1905 TTACAACTCGTGATTCGCAAATTGTGAGTCATGAA--ACAAACA----AC 1862

  scaffold89|si     249931 CTGTACACTTGGAAG--GTTTTTTGCAACAAAACTTAGCATGATGTAGAG 249978
                           -----    iv    --i        vv    i     ii    iv vii
C scaffold170|s       1861 -----CACTCCGAAGATATTTTTTGCTTCAAAGCTTAGTGTGATAAACGA 1817

  scaffold89|si     249979 AATTGTGTCTTAAGCAATGCATAAA--AATT-----CTCACCTGTGCACT 250021
                             v  i v      i    i     --  ii----- i    i  i    
C scaffold170|s       1816 AAATGCGGCTTAAGTAATGTATAAAAGAACCGGTAACCCACCCGTACACT 1767

  scaffold89|si     250022 CTTGAAACCTCCAGTAAGCCACCCGCAGACTCTTACATTTTGGAAGTGGA 250071
                                  -i   i    v iv    i v     v        v     v 
C scaffold170|s       1766 CTTGAAA-TTCCGGTAACCTCCCCGTACACTCTGACATTTTGCAAGTGTA 1718

  scaffold89|si     250072 CAGGCAGGTCACCGGAGTTTTACGTTTGCTGTG 250104
                            i  v    i     v     v       v   
C scaffold170|s       1717 CGGGGAGGTTACCGGTGTTTTTCGTTTGCAGTG 1685

Matrix = 20p45g.matrix
Kimura (with divCpGMod) = 27.21
Transitions / transversions = 0.97 (37/38)
Gap_init rate = 0.07 (22 / 317), avg. gap size = 1.41 (31 / 22)


498 22.44 0.00 4.48 scaffold89|size764991 250527 250666 (514434) rnd-5_family-3170#Unknown 5 138 (1274) m_b963s001i37 194945

  scaffold89|si     250527 TATGCACTGAATACTGTATTGAAGATGTACCAAAATGGATGTGTATAATT 250576
                                  i   iiv v   -                    ii   i  --
  rnd-5_family-          5 TATGCACCGAACGGTTTAT-GAAGATGTACCAAAATGGATACGTACAA-- 51

  scaffold89|si     250577 ATTGTACAGAATTAAATTCATACCAACAAGTACTAAAGGAAAATTTTATA 250626
                           ---    v   v v i vii        i    i  v  i   v ivi  
  rnd-5_family-         52 ---GTACCGAAATTAGTATGTACCAACAGGTACCAACGGGAAAATCGGTA 98

  scaffold89|si     250627 CCTTTTCAAATATAAGTACTTTCAGGTAACATTATTTGAA 250666
                            v     v     vi             v  v    v   
  rnd-5_family-         99 CATTTTCCAATATTGGTACTTTCAGGTACCAATATTGGAA 138

Matrix = 20p45g.matrix
Kimura (with divCpGMod) = 22.80
Transitions / transversions = 1.00 (15/15)
Gap_init rate = 0.04 (6 / 139), avg. gap size = 1.00 (6 / 6)


278 22.85 0.00 5.06 scaffold89|size764991 250733 250815 (514285) C rnd-4_family-237#Unknown (50) 228 150 m_b963s001i38 194946

  scaffold89|si     250733 TGGATTTTTTACACATGTAATGGCAAAAACTGTTTTTGACTGTTAAGTAA 250782
                             i ?       ii ii      i     v ---- i v  v v  v   
C rnd-4_family-        228 TGAANTTTTTACGTACATAATGGTAAAAAAT----TCGTCTCTAAACTAA 183

  scaffold89|si     250783 GAGAAGTTATCAGTTCAAATTGGAAGCAATTTA 250815
                                 v    v   iiv      i        
C rnd-4_family-        182 GAGAAGATATCCGTTTGCATTGGAGGCAATTTA 150

Matrix = 20p45g.matrix
Kimura (with divCpGMod) = 24.50
Transitions / transversions = 1.25 (10/8)
Gap_init rate = 0.05 (4 / 82), avg. gap size = 1.00 (4 / 4)


1331 22.46 1.21 1.82 scaffold89|size764991 250831 251161 (513939) C genome_7_3728#DNA (40) 412 84 m_b963s001i39 194947

  scaffold89|si     250831 ATTGCTCATCTTTGACCAGTTGTATTGTGATAGCACATTATGCATCTAGC 250880
                                i           iv    --     vi      v           
C genome_7_3728        412 ATTGCCCATCTTTGACCGCTTGT--TGTGAAGGCACATAATGCATCTAGC 365

  scaffold89|si     250881 ACACAGGCATCACTGTAAATTGCTTGAGTTCCTTTTGATGTATCTTATGC 250930
                           v    v  i      i    iv    i vv   i i    v v       
C genome_7_3728        364 TCACATGCGTCACTGCAAATCCCTTGGGGACCTCTCGATGGAGCTTATGC 315

  scaffold89|si     250931 CAAGCTCCAGGAAACCTAAGCCATTAGCAAGATGTTGCCATGTTAGATCT 250980
                            v vi   v v  v ii  v       v   iv  i i  ii  i     
C genome_7_3728        314 CCATTTCCTGTAACCTCAATCCATTAGGAAGGGGTCGTCACATTGGATCT 265

  scaffold89|si     250981 CCTCAACACCGTAGCACT--CATAATGATTCAACATAGTTTATCATAGAA 251028
                            i vv     v -- v  --            v       iv  i     
C genome_7_3728        264 CTTACACACCTT--CTCTGACATAATGATTCATCATAGTTCCTCGTAGAA 217

  scaffold89|si     251029 TCTAGTATGTTTTGTATGTAGAATCATGTATGTCAGTTATTTTTCTACCA 251078
                              i    v       i     iiv --                 v    
C genome_7_3728        216 TCTGGTATTTTTTGTACGTAGAGCAA--TATGTCAGTTATTTTTCGACCA 169

  scaffold89|si     251079 TATTCTTACACAATACCAATTTTTATGCCAGGCTCGC-CGAACAAATTAC 251127
                            v      iiv       v         i    v   - i  v    vi 
C genome_7_3728        168 TCTTCTTATGGAATACCATTTTTTATGCTAGGCGCGCTCAAAAAAATAGC 119

  scaffold89|si     251128 TAATATTCA-ATTTTCACTTCATCAGCATAGAATT 251161
                            i i  v  - v    v   iv ii  i       
C genome_7_3728        118 TGACATACATAGTTTCCCTTTCTTGGCGTAGAATT 84

Matrix = 20p45g.matrix
Kimura (with divCpGMod) = 24.05
Transitions / transversions = 0.97 (36/37)
Gap_init rate = 0.03 (9 / 330), avg. gap size = 1.11 (10 / 9)


327 11.77 0.00 1.96 scaffold89|size764991 251165 251216 (513884) rnd-5_family-3170#Unknown 207 257 (1155) m_b963s001i40 194948

  scaffold89|si     251165 ACATGAGAACTTGTATCAAATCTGCAAAAAGAAGAAATCGGCACATTTTT 251214
                               ii           i     i i    -          i        
  rnd-5_family-        207 ACATAGGAACTTGTATCGAATCTACGAAAA-AAGAAATCGGTACATTTTT 255

  scaffold89|si     251215 GA 251216
                             
  rnd-5_family-        256 GA 257

Matrix = 20p45g.matrix
Kimura (with divCpGMod) = 9.00
Transitions / transversions = 1.00 (6/0)
Gap_init rate = 0.02 (1 / 51), avg. gap size = 1.00 (1 / 1)


2183 12.64 3.12 4.89 scaffold89|size764991 251217 251632 (513468) C genome_6_12811#DNA (0) 745 337 m_b963s001i41 194949

  scaffold89|si     251217 GGACGTAATGGAAAGGATGTACATTGGTACCAATACTATGACTCATACAA 251266
                                   v      i     vi  i           i            
C genome_6_1281        745 GGACGTAAGGGAAAGAATGTAGGTTAGTACCAATACTGTGACTCATACAA 696

  scaffold89|si     251267 GAATTACATGGATTGCATAAAAAGGATTTTTGAGGACAATCTACTCAAGA 251316
                               v   ii   v    v i -        i  v         --    
C genome_6_1281        695 GAATAACACAGATGGCATTAGA-GGATTTTTAAGTACAATCTAC--AAGA 649

  scaffold89|si     251317 ATATGAGGACTCCAACCCAATGGCCTTGTGTATCT--------AGCAGGA 251358
                             - v        i    iiv   v    v     --------     vv
C genome_6_1281        648 AT-TTAGGACTCCGACCCGGGGGCGTTGTTTATCTCTCTAGAGAGCAGTT 600

  scaffold89|si     251359 TAATCACATGTATTAGTTATA-ATTTGTTTACAC---ATGGACAACA-AC 251403
                             -  i i      v   v v-       v    ---        v -i 
C genome_6_1281        599 TA-TCGCGTGTATTTGTTTTTTATTTGTTGACACGACATGGACAAGATGC 551

  scaffold89|si     251404 AGGAAGACAAATTTCTTAAGCCCCTTTCTCAGACTAGTACCAAAATGTAC 251453
                                  v v vi                    i i              
C genome_6_1281        550 AGGAAGAAATAACTCTTAAGCCCCTTTCTCAGATTGGTACCAAAATGTAC 501

  scaffold89|si     251454 CGATCTTTCAAAATGTACTGATTAATCGAAAAGTACATTTCGCACGATCG 251503
                                                                   i   v     
C genome_6_1281        500 CGATCTTTCAAAATGTACTGATTAATCGAAAAGTACATTTTGCAAGATCG 451

  scaffold89|si     251504 GTACATTTTCAAAGATCGGTACTTTTAAGATCGGTACCAAAAAGTACTGT 251553
                                                  ---------------         i v
C genome_6_1281        450 GTACATTTTCAAAGATCGGTACT---------------AAAAAGTACCGA 416

  scaffold89|si     251554 TCTTTGAAAATGTACAGATTTCTTTTTTCTCGTAGAAATCATATTAGTTC 251603
                                          v      v                 i         
C genome_6_1281        415 TCTTTGAAAATGTACCGATTTCATTTTTCTCGTAGAAATCGTATTAGTTC 366

  scaffold89|si     251604 CTATGGTTCAACGTACCAATCTTTCAAAA 251632
                              vv  vv  v     i           
C genome_6_1281        365 CTAATGTAGAAGGTACCGATCTTTCAAAA 337

Matrix = 20p45g.matrix
Kimura (with divCpGMod) = 11.94
Transitions / transversions = 0.72 (21/29)
Gap_init rate = 0.06 (24 / 415), avg. gap size = 1.38 (33 / 24)


246 22.73 13.64 0.00 scaffold89|size764991 251629 251694 (513406) rnd-4_family-237#Unknown 22 96 (182) m_b963s001i42 194950

  scaffold89|si     251629 AAAAGGGGTTGGTTATATGGAGCCCCATGGGTCCGTCAGACGAAACAAAC 251678
                                   vii          i    iv iv i    v        iv  
  rnd-4_family-         22 AAAAGGGGGCAGTTATATGGAACCCCGGGACTTCGTCTGACGAAACGCAC 71

  scaffold89|si     251679 T---------ACTTCGTCAGACGAA 251694
                            ---------ii      v      
  rnd-4_family-         72 TTTTCTAGTGGTTTCGTCTGACGAA 96

Matrix = 20p45g.matrix
Kimura (with divCpGMod) = 23.50
Transitions / transversions = 1.50 (9/6)
Gap_init rate = 0.02 (1 / 65), avg. gap size = 9.00 (9 / 1)


3623 8.93 5.96 6.96 scaffold89|size764991 251643 252280 (512820) genome_1_159620-9]7#Unspecified 1 632 (0) m_b963s001i43 194951

  scaffold89|si     251643 ATATGGAGCCCCATGGGTCCGTCAGACGAAACAAACTACTTCGTCAGACG 251692
                                       v     ii                i             
  genome_1_1596          1 ATATGGAGCCCCCTGGGTTTGTCAGACGAAACAAACCACTTCGTCAGACG 50

  scaffold89|si     251693 AAGCATTTTTGTCAGTTAGGTGTCAGTTAGATGTCCAACTGACACCATTT 251742
                                                                             
  genome_1_1596         51 AAGCATTTTTGTCAGTTAGGTGTCAGTTAGATGTCCAACTGACACCATTT 100

  scaffold89|si     251743 TCAAGAAAAGGTATCCACTAGATTTAAAAACAAATTCAAATCGAAAACAC 251792
                                                     -----------------      v
  genome_1_1596        101 TCAAGAAAAGGTATCCACTAGATTTA-----------------AAAACAA 133

  scaffold89|si     251793 ATTTCGTCAGA-CGAAATCACCAAAAAGTC-TTAGA-GAAATAAAAAAGA 251839
                              ----  i -     v   ---- vv  - i   -     v vv  i 
  genome_1_1596        134 ATT----CAAATCGAAAACAC----ATTTCGTCAGACGAAATCACCAAAA 175

  scaffold89|si     251840 AATTGCATACTAACACTAGTAAACATGGTTTCGTAAGACGAAATCGAAAG 251889
                            i ------------  --  i ---                   i    
  genome_1_1596        176 AGT------------CT--TAGA---GGTTTCGTAAGACGAAATCAAAAG 208

  scaffold89|si     251890 TCTTCAAGAAATAAAAAAATTACATGCTTACACTAGTAAACATGGTTTTG 251939
                               vv            v  i                       i    
  genome_1_1596        209 TCTTACAGAAATAAAAAATTTGCATGCTTACACTAGTAAACATGGCTTTG 258

  scaffold89|si     251940 TGAGATGAAATCGAAAGTCTTCAAGAAACAAAAAATTTGCATGCTTACAC 251989
                            i   i               vi     ii                    
  genome_1_1596        259 TAAGACGAAATCGAAAGTCTTAGAGAAATGAAAAATTTGCATGCTTACAC 308

  scaffold89|si     251990 TAGTAAACATGGTTTAGTAAGACGAAATCATGCATTGATAAAAAGACAAT 252039
                                          v           i      vivi     v     -
  genome_1_1596        309 TAGTAAACATGGTTTCGTAAGACGAAACCATGCAACTGTAAAATGACAA- 357

  scaffold89|si     252040 GAAGGA-GAATCGAACCCCTGTCCAGAGGTAATGCATTGGTAACGTTTAC 252088
                           -   i -                       i     v  vi   v     
  genome_1_1596        358 -AAGAAGGAATCGAACCCCTGTCCAGAGGTGATGCAATGTCAACCTTTAC 406

  scaffold89|si     252089 GACATAGCCTTAGCACACCTGAA------------TGTTAA--------- 252117
                           vi                   i ------------ v    ---------
  genome_1_1596        407 CGCATAGCCTTAGCACACCTGGAAAGCTCAGTGTTTTTTAAATATATAGA 456

  scaffold89|si     252118 -------------TTCGTATGTTTAGTTAAAACGATCTCCGGTCAGATTG 252154
                           -------------      v                              
  genome_1_1596        457 TAATAAATGTTATTTCGTAAGTTTAGTTAAAACGATCTCCGGTCAGATTG 506

  scaffold89|si     252155 TAAGCAAAATGGGATACCGTTTATCTTATATTCACCTCTCTATTTGAACA 252204
                           v                 v                v   v          
  genome_1_1596        507 GAAGCAAAATGGGATACCTTTTATCTTATATTCACGTCTGTATTTGAACA 556

  scaffold89|si     252205 TACCCTCGATCCGTTTTGTCAGACGAAACACCTAACTAACTTGGTTTCGT 252254
                                           i                                 
  genome_1_1596        557 TACCCTCGATCCGTTTCGTCAGACGAAACACCTAACTAACTTGGTTTCGT 606

  scaffold89|si     252255 CTGACGGACCCAGGGGGCTCCATATA 252280
                            v    i                   
  genome_1_1596        607 CAGACGAACCCAGGGGGCTCCATATA 632

Matrix = 20p45g.matrix
Kimura (with divCpGMod) = 9.00
Transitions / transversions = 0.96 (26/27)
Gap_init rate = 0.08 (51 / 637), avg. gap size = 1.61 (82 / 51)


1396 13.16 14.92 2.11 scaffold89|size764991 252288 252582 (512518) C genome_6_12811#DNA (413) 332 1 m_b963s001i44 194949

  scaffold89|si     252288 CCATCGACATGTATCGGTTCATTTTTAGAAATTGGTACATTTCCAAAGAT 252337
                             v               v      i      i                 
C genome_6_1281        332 CCTTCGACATGTATCGGTACATTTTCAGAAATCGGTACATTTCCAAAGAT 283

  scaffold89|si     252338 TGGTACCGAAATGTACAAATCTTTGAAAATGTACTTTTCTTACCTTCCGT 252387
                           i      v        i                           v     
C genome_6_1281        282 CGGTACCTAAATGTACGAATCTTTGAAAATGTACTTTTCTTACCATCCGT 233

  scaffold89|si     252388 ACATGAGCTCATCGTCAGCACAAAGTATGTTTGAACAGTCATTTGACCAA 252437
                             v          v    v        i            iv   ----i
C genome_6_1281        232 ACCTGAGCTCATCCTCAGGACAAAGTACGTTTGAACAGTCGGTTG----G 187

  scaffold89|si     252438 CCTTTGCTGAGAATTAAA--AATGTGATAAGGACTTTCAGCAAACAACAG 252485
                               i   --i     v --   -    v   v     ii v       i
C genome_6_1281        186 CCTTCGCT--AAATTACAATAAT-TGATTAGGCCTTTCGACCAACAACAA 140

  scaffold89|si     252486 CCGTTCATTCAGAGT--------------------------TGTTCTCCA 252509
                            i    v   i    --------------------------         
C genome_6_1281        139 CTGTTCCTTCGGAGTGGATGTTCTCCTAGTAAGTGGAAATATGTTCTCCA 90

  scaffold89|si     252510 CGAC--GTTA------------GCACGATACTTTTTAAAAGTATCAAGTT 252545
                            i  --i   ------------ i     i   i v              
C genome_6_1281         89 CAACATATTACTTTTAAATATTGTACGATGCTTCTAAAAAGTATCAAGTT 40

  scaffold89|si     252546 GAACTG-TTCTA-TTTTCATGCAACTTTCCCTAAAGTCC 252582
                           vi    -  i  -    i              v      
C genome_6_1281         39 CGACTGTTTTTATTTTTTATGCAACTTTCCCTTAAGTCC 1

Matrix = 20p45g.matrix
Kimura (with divCpGMod) = 11.19
Transitions / transversions = 1.38 (22/16)
Gap_init rate = 0.04 (13 / 294), avg. gap size = 3.92 (51 / 13)


878 17.61 1.42 13.10 scaffold89|size764991 252583 252863 (512237) rnd-5_family-3170#Unknown 255 506 (906) m_b963s001i45 194948

  scaffold89|si     252583 TGAATACTCTAGTACCATAAAGTACCAACACGAAAATACAGGACAAACAA 252632
                                 i -- ?    iv          i -------   ----    iv
  rnd-5_family-        255 TGAATATT--ANTACCGAAAAGTACCAATA-------ACA----AAACGC 291

  scaffold89|si     252633 GATAATGTTCCCTTCCAAAG-ATTGGTACATTTTCAAAA-TCCTCCCCAC 252680
                             v     -v          -                  -  v      i
  rnd-5_family-        292 GAAAATGT-ACCTTCCAAAGGATTGGTACATTTTCAAAAATCATCCCCAT 340

  scaffold89|si     252681 TTGGAACTCATCCAAGGAATGATACAAAAAATGGGTTTAAACAACTTCAA 252730
                            i      v   ii  i        v  v      i        v  ---
  rnd-5_family-        341 TCGGAACTAATCTGAGAAATGATACCAATAATGGGCTTAAACAAATT--- 387

  scaffold89|si     252731 CATGAGAGGAATCAAAATCAGTCACACTTGAGGTACGCACAATACTTTTT 252780
                           -----i   i             i    i-      i   v    v ?v 
  rnd-5_family-        388 -----AAGGGATCAAAATCAGTCGCACTC-AGGTACACACCATACGTNGT 431

  scaffold89|si     252781 T-GTATAATGAGCAAAACTATTAATATTTGTATCATGCTG-CAGAAATAT 252828
                            -  v   ii     i i--------   v         i-  i  i   
  rnd-5_family-        432 TAGTCTAACAAGCAAGAT--------TTTTTATCATGCTATCAAAAGTAT 473

  scaffold89|si     252829 TGGTAGTTTATAATAGTTGGTGGCCACATCATATC 252863
                           --  i     v       vv    iv      v  
  rnd-5_family-        474 --GTGGTTTAAAATAGTTCTTGGCTCCATCATTTC 506

Matrix = 20p45g.matrix
Kimura (with divCpGMod) = 18.12
Transitions / transversions = 1.26 (24/19)
Gap_init rate = 0.13 (37 / 280), avg. gap size = 1.00 (37 / 37)


12 34.92 1.43 1.43 scaffold89|size764991 256535 256604 (508496) (ATG)n#Simple_repeat 1 70 (0) m_b963s252i2 194952

  scaffold89|si     256535 ATGAGGATTACGAGGATGATGACG-TCAGCATGATGAGTGACAGCGAAGG 256583
                               v   v i  v        i - v vv       -   iiii  v i
  (ATG)n#Simple          1 ATGATGATGATGATGATGATGATGATGATGATGATGA-TGATGATGATGA 49

  scaffold89|si     256584 TTTTGAAGATGAGGGTGATGA 256604
                            vv   v     v i      
  (ATG)n#Simple         50 TGATGATGATGATGATGATGA 70

Matrix = Unknown
Transitions / transversions = 0.73 (8/11)
Gap_init rate = 0.03 (2 / 69), avg. gap size = 1.00 (2 / 2)


29 0.00 0.00 0.00 scaffold89|size764991 267883 267909 (497191) (CAAGAC)n#Simple_repeat 1 27 (0) c_b963s251i4 194953

  scaffold89|si     267883 CAAGACCAAGACCAAGACCAAGACCAA 267909
                                                      
  (CAAGAC)n#Sim          1 CAAGACCAAGACCAAGACCAAGACCAA 27

Matrix = Unknown
Transitions / transversions = 1.00 (0/0)
Gap_init rate = 0.00 (0 / 26), avg. gap size = 0.0 (0 / 0)


1267 6.79 0.62 0.00 scaffold89|size764991 267923 268084 (497016) C genome_6_8638#LTR/Gypsy (0) 564 402 m_b963s001i46 194954

  scaffold89|si     267923 TAGAGTTGTGTCCCGTTCTCATCCCGGACGTGTCGCCGAGATTGGTATTG 267972
                                                          v             v    
C genome_6_8638        564 TAGAGTTGTGTCCCGTTCTCATCCCGGACGTTTCGCCGAGATTGGGATTG 515

  scaffold89|si     267973 TCCCAGGATGGGACC-AAGGGGATCGGGATCACCCTGGGATTAGACGGGA 268021
                               i          -  v             i  i      v       
C genome_6_8638        514 TCCCGGGATGGGACCCAACGGGATCGGGATCATCCCGGGATTCGACGGGA 465

  scaffold89|si     268022 TTTCCAAATATCCGGGATTGACCGGGATTTTCCCTGGATATACTGGGATA 268071
                             v                               v               
C genome_6_8638        464 TTACCAAATATCCGGGATTGACCGGGATTTTCCCGGGATATACTGGGATA 415

  scaffold89|si     268072 TAGCTGGGATAAT 268084
                               i     i  
C genome_6_8638        414 TAGCCGGGATGAT 402

Matrix = 20p45g.matrix
Kimura (with divCpGMod) = 5.31
Transitions / transversions = 0.83 (5/6)
Gap_init rate = 0.01 (1 / 161), avg. gap size = 1.00 (1 / 1)


2839 3.96 0.00 0.00 scaffold89|size764991 268085 268412 (496688) genome_10_413#DNA 1 328 (0) m_b963s001i47 194955

  scaffold89|si     268085 TAGAGATGGTTCTCATTCTCGTCTCGTGCAATTTTTCGAGATCAAGAATA 268134
                                         i                                   
  genome_10_413          1 TAGAGATGGTTCTCGTTCTCGTCTCGTGCAATTTTTCGAGATCAAGAATA 50

  scaffold89|si     268135 GTTCAAGATTTGACCCTTCGAGATCGAGATCTCATTCGTGATGATCTCCG 268184
                               i                                 v      v   v
  genome_10_413         51 GTTCGAGATTTGACCCTTCGAGATCGAGATCTCATTCGAGATGATATCCT 100

  scaffold89|si     268185 TGGAATTGATAGGAGATTCCATTCCAGATCCTATGAGCGTGTACGCACTT 268234
                                                         vv                  
  genome_10_413        101 TGGAATTGATAGGAGATTCCATTCCAGATCGAATGAGCGTGTACGCACTT 150

  scaffold89|si     268235 CTGACACACGTCACGTATGTACCTTGATAGATACGTGTTTATATACGTAC 268284
                                i                                            
  genome_10_413        151 CTGACGCACGTCACGTATGTACCTTGATAGATACGTGTTTATATACGTAC 200

  scaffold89|si     268285 GTGTGTTGTACATGTACGTAAAAAATCTCATCTCGGATCTCGGATCGGAA 268334
                              i       i                                     i
  genome_10_413        201 GTGCGTTGTACGTGTACGTAAAAAATCTCATCTCGGATCTCGGATCGGAG 250

  scaffold89|si     268335 TGTTTCGAGATGAGACATCATCTCGAACGAATAATTCTCGTGTCTCGATC 268384
                                                         iv                  
  genome_10_413        251 TGTTTCGAGATGAGACATCATCTCGAACGAGAAATTCTCGTGTCTCGATC 300

  scaffold89|si     268385 TCGAATTCTCGACCGAGAACCATCTCTA 268412
                                                       
  genome_10_413        301 TCGAATTCTCGACCGAGAACCATCTCTA 328

Matrix = 20p45g.matrix
Kimura (with divCpGMod) = 2.64
Transitions / transversions = 1.17 (7/6)
Gap_init rate = 0.00 (0 / 327), avg. gap size = 0.0 (0 / 0)


753 6.25 12.50 0.00 scaffold89|size764991 268413 268524 (496576) C genome_6_8638#LTR/Gypsy (155) 409 284 m_b963s001i48 194954

  scaffold89|si     268413 GGGATAATGGATACCTGTCCAAA-----------AAGTGCATGGACAAAA 268451
                                i                 -----------       i i      
C genome_6_8638        409 GGGATGATGGATACCTGTCCAAATATTGCACGAAAAGTGCACGAACAAAA 360

  scaffold89|si     268452 ACACTCACAAATGCGTAACAAACC-TTAACAGGTTCATGCTAGCAGGTAC 268500
                            v                      -           i             
C genome_6_8638        359 AGACTCACAAATGCGTAACAAACCTTTAACAGGTTCGTGCTAGCAGGTAC 310

  scaffold89|si     268501 AATACACA--GTATCTGTGCATATAA 268524
                                   --i             i 
C genome_6_8638        309 AATACACATTATATCTGTGCATATGA 284

Matrix = 20p45g.matrix
Kimura (with divCpGMod) = 4.83
Transitions / transversions = 6.00 (6/1)
Gap_init rate = 0.03 (3 / 111), avg. gap size = 4.67 (14 / 3)


628 6.58 0.00 0.00 scaffold89|size764991 268523 268598 (496502) C genome_3_19411#DNA (0) 392 317 m_b963s001i49 194956

  scaffold89|si     268523 AAGACGGTTAAATACAAAAGGAGCACTCCTGCTCTGTCTTTTGTCCGTCT 268572
                                  i                                 i      v 
C genome_3_1941        392 AAGACGGCTAAATACAAAAGGAGCACTCCTGCTCTGTCTTTCGTCCGTGT 343

  scaffold89|si     268573 GACGGACGAAATTGATGTCACAGTTG 268598
                                      v   i          
C genome_3_1941        342 GACGGACGAAAATGACGTCACAGTTG 317

Matrix = 20p45g.matrix
Kimura (with divCpGMod) = 4.33
Transitions / transversions = 1.50 (3/2)
Gap_init rate = 0.00 (0 / 75), avg. gap size = 0.0 (0 / 0)


2069 19.99 4.55 10.94 scaffold89|size764991 268606 269352 (495748) C rnd-5_family-2514#Unknown (0) 739 36 m_b963s001i50 194957

  scaffold89|si     268606 GCCAATTTTCAGATATGGACATCAAATTGATCGTTGCAAGAAGATCTTTC 268655
                                                     ivv ivv    i vi         
C rnd-5_family-        739 GCCAATTTTCAGATATGGACATCAAACATACGCTTGCGACGAGATCTTTC 690

  scaffold89|si     268656 CCATTGTAGGGTGTGCCGTTTCTGTGGGGCGATTAATTTAAAAGATTCCA 268705
                           i      ? v i  v  i    v  v            i       v   
C rnd-5_family-        689 TCATTGTNGTGCGTTCCATTTCGGTCGGGCGATTAATTCAAAAGATGCCA 640

  scaffold89|si     268706 ATCTGGTTATTGCAATTGCAACAACTCTGTGAATTTTGTGTACCCTAATA 268755
                           ?    viv ii  ? ??  i  i  vv v?  ?    -            
C rnd-5_family-        639 NTCTGTCGACCGCNANNGCGACGACGATCNGANTTTT-TGTACCCTAATA 591

  scaffold89|si     268756 AGCTCATTGTATGC--ATTGGTACGTTCGGTGCTCTTAAGCACCCTCCAA 268803
                           i   v      v  -- ??      ? i   i ---------   ??v  
C rnd-5_family-        590 GGCTAATTGTAGGCTAANNGGTACGNTTGGTAC---------CCCNNAAA 550

  scaffold89|si     268804 AAATTCATGGATACTGCGTGAAAGTACCGTACGATCGATCACAACTAGGC 268853
                                  ?  i   - -  ii i  i      i vv v vv i vi v  
C rnd-5_family-        549 AAATTCANGGGTAC-G-GTAGAGGTGCCGTACAAAAGCTGCCGAGCATGC 502

  scaffold89|si     268854 ACATCGATCATGCACTACAAGCACAATCCACCACAAAATCAATAAGGAGG 268903
                              --i v i-    v    i          v     -  i    vv  v
C rnd-5_family-        501 ACA--AAACG-GCACAACAAACACAATCCACGACAAA-TCGATAATCAGC 456

  scaffold89|si     268904 GCA-------GTTCATCGTCCCATCCCAGCATCTCGTCCTGGCTCATCGT 268946
                              -------      i     --  v  v   v- ----   v    v 
C rnd-5_family-        455 GCACGCAACAGTTCATTGTCCC--CCAAGAATCG-G----GGCACATCCT 413

  scaffold89|si     268947 AAGCTCTACTCCTTTGGTGACGCGATCGAGTTACACTCATTGCAAGCTCT 268996
                           iv  i    -   ---------   -     vv   - i ----------
C rnd-5_family-        412 GCGCCCTAC-CCT---------CGA-CGAGTATCAC-CGT---------- 385

  scaffold89|si     268997 ATCCCTTTGGTGATGTGATCGAGTTACA---CCACACCCC-----GGCCT 269038
                           ---   i     vi    --i v  i i---  i  i  v-----   --
C rnd-5_family-        384 ---CCTCTGGTGTCGTGA--AATTTGCGATGCCGCATCCAAAGAAGGC-- 342

  scaffold89|si     269039 GTCTCGGCAACGTCCGATGACAACAGCAGTACATCCCATCGTCAAACAAC 269088
                             ----  i   -    i   i?    --   i          ii  i ?
C rnd-5_family-        341 GT----GCGACG-CCGACGACGNCAGC--TACGTCCCATCGTCGGACGAN 299

  scaffold89|si     269089 G--GCAGATGACATCAACAGTCTGACATCTTCCTTCCTCGCTTCCGACTA 269136
                            -- vi  v  ?v v  ?  i i   i  v     i  v           
C rnd-5_family-        298 GAGGGGGAAGANCTAAANAGCCCGACGTCGTCCTTTCTAGCTTCCGACTA 249

  scaffold89|si     269137 TAGCGTGGA---AGATGAAGGTGAGGAAGAACCAAAG----GACAACGAA 269179
                               vi   ---        i   v- v  iiiv v ----i    i   
C rnd-5_family-        248 TAGCTCGGACGAAGATGAAGATGAT-ACGAGTTTACGTGTCAACAATGAA 200

  scaffold89|si     269180 GATGGAACAG-----GTT--CCAA-TGGAGGTGAATCCCCAAAGAAAAGA 269221
                                v    -----   --   v-     ii   i       i   ---
C rnd-5_family-        199 GATGGCACAGTCTCCGTTGGCCACCTGGAGACGAACCCCCAAAAAAA--- 153

  scaffold89|si     269222 GGGAAGAAGTCAGCTACACACAGCCACCTCTTTAATGTGATTAAGCGACA 269271
                           --         i   ?v          v v        v  v        
C rnd-5_family-        152 --GAAGAAGTCGGCTNAACACAGCCACGTGTTTAATGTCATGAAGCGACA 105

  scaffold89|si     269272 GTCCCAGAAAAATCCAGTTGTCACCGAGGAGGACGCCTGCATTGAGCTAC 269321
                               v    i        ------ i  ------       ii     v 
C rnd-5_family-        104 GTCCAAGAAGAATCCAGT------CAAG------GCCTGCACCGAGCTCC 67

  scaffold89|si     269322 TCAACCACCTTGAAAGGCTTGGTGATGAGCC 269352
                               i     i  i?v               
C rnd-5_family-         66 TCAATCACCTCGAGNTGCTTGGTGATGAGCC 36

Matrix = 20p45g.matrix
Kimura (with divCpGMod) = 18.73
Transitions / transversions = 1.11 (70/63)
Gap_init rate = 0.12 (87 / 746), avg. gap size = 1.28 (111 / 87)


11852 7.01 3.35 0.06 scaffold89|size764991 269353 270935 (494165) scaffold89|size764991_(dbseq-nr_709)_[199030,205017]#LTR/Copia 1 1635 (4353) m_b963s001i51 194958

  scaffold89|si     269353 TGCTA-TACTAGCCAAAA-CCAGCCAAAACACCCATCATGTTCTCCACAT 269400
                                -            -                               
  scaffold89|si          1 TGCTAATACTAGCCAAAAACCAGCCAAAACACCCATCATGTTCTCCACAT 50

  scaffold89|si     269401 ACAATCAAGTATGTACCTGCAGTATGTGAGTAGCACGTAAGTACTCTCTC 269450
                                             i                               
  scaffold89|si         51 ACAATCAAGTATGTACCTACAGTATGTGAGTAGCACGTAAGTACTCTCTC 100

  scaffold89|si     269451 AGGTCCTCAGCCCAAAAAGGCCCGTCCTAAGATCCAATGAAATGCGTCGT 269500
                                                           v    i            
  scaffold89|si        101 AGGTCCTCAGCCCAAAAAGGCCCGTCCTAAGAGCCAACGAAATGCGTCGT 150

  scaffold89|si     269501 CAATACGTGGGACTGTATTGACTACAAAATAGCTCTCATAAATTAGTTAT 269550
                             i                                v              
  scaffold89|si        151 CAGTACGTGGGACTGTATTGACTACAAAATAGCTCGCATAAATTAGTTAT 200

  scaffold89|si     269551 CACCTAATTAACGACGATCGATGCATCTCGCTATGCACTTCAGTGATAAC 269600
                                            v              v   v vv          
  scaffold89|si        201 CACCTAATTAACGACGAACGATGCATCTCGCTCTGCTCAGCAGTGATAAC 250

  scaffold89|si     269601 TAATG-TTTTTCACCAATTAAAAACCTAACCACTCGACAATCAACCAACT 269649
                              i -                   i  v         iv  i       
  scaffold89|si        251 TAACGTTTTTTCACCAATTAAAAACTTACCCACTCGACGTTCGACCAACT 300

  scaffold89|si     269650 TGTTTG----CAACACAAACATGTCGTCACCC-ACAGCCAACGAA----- 269689
                           i    v----   i-i   v iv  ii   i -   ii    v  -----
  scaffold89|si        301 CGTTTTTCTCCAAT-TAAAAACCTCACCACTCGACAATCAACCAACTCGT 349

  scaffold89|si     269690 --GCA----------GCCGTC------------CG-TGAAGCCGTCCG-- 269712
                           --   ---------- i    ------------  -v v         --
  scaffold89|si        350 TTGCAACACAAACATGTCGTCACCCACAGCCAACGAAGCAGCCGTCCGCA 399

  scaffold89|si     269713 ----GTC-----AATCATCGCACCCATGCCAATCGACAAAATCGTGGGCC 269753
                           ----   -----i                 i                   
  scaffold89|si        400 AGCCGTCCGGTCGATCATCGCACCCATGCCGATCGACAAAATCGTGGGCC 449

  scaffold89|si     269754 AACCGTCGAATTCCACCGCGAACGTGCTGAAACAGAAACTTGCCAAGATT 269803
                                             i         v     iv    i        i
  scaffold89|si        450 AACCGTCGAATTCCACCGTGAACGTGCTCAAACAACAACTCGCCAAGATC 499

  scaffold89|si     269804 GCCGCAGCCGTCAAAACAACCAGCTGGGGTGGGCAACACGGCCATCTTGC 269853
                                                             i         i  i  
  scaffold89|si        500 GCCGCAGCCGTCAAAACAACCAGCTGGGGTGGGCGACACGGCCACCTCGC 549

  scaffold89|si     269854 CCTCGTCCTCAATGACGCAGAGTACCAGACGGTCACCAACGTCCCCACGC 269903
                           i           i     v                      i        
  scaffold89|si        550 TCTCGTCCTCAACGACGCCGAGTACCAGACGGTCACCAACGCCCCCACGC 599

  scaffold89|si     269904 TTACCACCACACACCTTATCCTACCTCCCATCGTCCCAGCCAACCTCGCA 269953
                            i     v    i   iii                              i
  scaffold89|si        600 TCACCACGACACGCCTCGCCCTACCTCCCATCGTCCCAGCCAACCTCGCG 649

  scaffold89|si     269954 AACAACACAACTCTCACCCACAGAACTCGCATCATGGCCGACCACAACCT 270003
                                                                             
  scaffold89|si        650 AACAACACAACTCTCACCCACAGAACTCGCATCATGGCCGACCACAACCT 699

  scaffold89|si     270004 TGAATGCCAAGAGTTTTGGAAACAGGAGAGTGTTGACGCCATCATCGTCG 270053
                                                            i                
  scaffold89|si        700 TGAATGCCAAGAGTTTTGGAAACAGGAGAGTGTCGACGCCATCATCGTCG 749

  scaffold89|si     270054 ACAAGATAGTACGCGAAGCCGTCAATGCCGTGTACGTCGAAGAACTCGAC 270103
                                        i         i      i                   
  scaffold89|si        750 ACAAGATAGTACGTGAAGCCGTCGATGCCGCGTACGTCGAAGAACTCGAC 799

  scaffold89|si     270104 GACGACTACATCGGTTACGGAGCCCAGACCATCAAGACAATCCTCAAGCA 270153
                                         i     i          i      v     ii    
  scaffold89|si        800 GACGACTACATCGGCTACGGGGCCCAGACCACCAAGACTATCCTTGAGCA 849

  scaffold89|si     270154 CCTTCGAACAGAATGGTGTGTGGTCACCACTCTGGAAAAGAAGCAGGCA- 270202
                           i        v                                       -
  scaffold89|si        850 TCTTCGAACTGAATGGTGTGTGGTCACCACTCTGGAAAAGAAGCAGGCAT 899

  scaffold89|si     270203 ---CTGCTTTCCATGTCCAATGGGATCTCACATCCCACATCACTAAGTTC 270249
                           ---                                              i
  scaffold89|si        900 CCGCTGCTTTCCATGTCCAATGGGATCTCACATCCCACATCACTAAGTTT 949

  scaffold89|si     270250 GCTCGTGAACTCGACAAGCAACAGAAGCTCTGCCAAGACATCAGCGTACC 270299
                             i  v     i                      i       i       
  scaffold89|si        950 GCCCGGGAACTTGACAAGCAACAGAAGCTCTGCCGAGACATCGGCGTACC 999

  scaffold89|si     270300 CGCTCCAGATGCAACCAAGGTCCAATACTAGGTGGAAGGCATGAACTCGT 270349
                                 i     v           i     v            v      
  scaffold89|si       1000 CGCTCCGGATGCCACCAAGGTCCAGTACTACGTGGAAGGCATGTACTCGT 1049

  scaffold89|si     270350 CAGACATGTTCGACGACAAGGAAATGCAGGCATGGGAACTCAAGCCCTCT 270399
                                                                      i     i
  scaffold89|si       1050 CAGACATGTTCGACGACAAGGAAATGCAGGCATGGGAACTCAAACCCTCC 1099

  scaffold89|si     270400 GCAGACAAAATGTGGGACTCCGCCAAAACTCACTTCGTCACCCTGTACAA 270449
                                     i                                       
  scaffold89|si       1100 GCAGACAAAACGTGGGACTCCGCCAAAACTCACTTCGTCACCCTGTACAA 1149

  scaffold89|si     270450 GAGCAAGGAAAAGTTCAATGCTGAACGCGAAGCTCGCACCGGCGGGTACG 270499
                                                i      iv                    
  scaffold89|si       1150 GAGCAAGGAAAAGTTCAATGCCGAACGCATAGCTCGCACCGGCGGGTACG 1199

  scaffold89|si     270500 ACAGCGCCAACACATTCATCAACACCGGCAGCATTGGCACTACCTCCCTT 270549
                                                                 v       v   
  scaffold89|si       1200 ACAGCGCCAACACATTCATCAACACCGGCAGCATTGGCTCTACCTCACTT 1249

  scaffold89|si     270550 GGTACCCTATCTCCAAATGACCACCAAACCATCCTCGAGTACACCAACAG 270599
                             v     i  i     i              v                 
  scaffold89|si       1250 GGAACCCTGTCCCCAAACGACCACCAAACCATACTCGAGTACACCAACAG 1299

  scaffold89|si     270600 TCTCAAAACTGCACTCAAGCACACTCAGGAACATGCCGCCGCTCTCACCA 270649
                               i          ii i        i  i                 i 
  scaffold89|si       1300 TCTCGAAACTGCACTTGAACACACTCAAGAGCATGCCGCCGCTCTCACTA 1349

  scaffold89|si     270650 CGACACAGGACCACCGCCTCAAGCAACTTGAAACCCAACAACAAGAACTC 270699
                                                                         i   
  scaffold89|si       1350 CGACACAGGACCACCGCCTCAAGCAACTTGAAACCCAACAACAAGAGCTC 1399

  scaffold89|si     270700 CTTACCCAAACCACCAAATTCATGGTGCTCCTCACATCCCAACAAAACAT 270749
                              v    i                i          v         i   
  scaffold89|si       1400 CTTTCCCAGACCACCAAATTCATGGCGCTCCTCACAGCCCAACAAAGCAT 1449

  scaffold89|si     270750 CCCCACACCAGGCACCACCACTGTCGGCCAACAACGCACAGCATGCCGCA 270799
                                                  v                   i      
  scaffold89|si       1450 CCCCACACCAGGCACCACCACTGGCGGCCAACAACGCACAGCACGCCGCA 1499

  scaffold89|si     270800 ACACCCAAAGCACAACCGCCAAGAGTCCCAGCTACTGCAACTCCTGCAAG 270849
                                 i                      v             v      
  scaffold89|si       1500 ACACCCGAAGCACAACCGCCAAGAGTCCCCGCTACTGCAACTCGTGCAAG 1549

  scaffold89|si     270850 AAAAGCAACGTCTACCATGAAGACGACGCCTGTTTTGCCCTTGAAAAGAA 270899
                                i  i                                         
  scaffold89|si       1550 AAAAGTAATGTCTACCATGAAGACGACGCCTGTTTTGCCCTTGAAAAGAA 1599

  scaffold89|si     270900 CAAGGACAAACGTCCTCAATGGTACCTGGCCAAGAT 270935
                                             i                 
  scaffold89|si       1600 CAAGGACAAACGTCCTCAGTGGTACCTGGCCAAGAT 1635

Matrix = 20p45g.matrix
Kimura (with divCpGMod) = 5.58
Transitions / transversions = 2.17 (76/35)
Gap_init rate = 0.01 (15 / 1582), avg. gap size = 3.60 (54 / 15)


2895 4.19 0.00 0.00 scaffold89|size764991 270936 271269 (493831) genome_1_1202#DNA 1 334 (0) m_b963s001i52 194959

  scaffold89|si     270936 CTTAGTTGGAAATGTCGGCTTCGTGTCGTGTCGGCGAGCCCCCTTTTTTT 270985
                                              v                      v       
  genome_1_1202          1 CTTAGTTGGAAATGTCGGCGTCGTGTCGTGTCGGCGAGCCCCATTTTTTT 50

  scaffold89|si     270986 GAGACATGTCTTGTCACCATCTCGATGTCGTGACATGTCACGAGCTTGTC 271035
                                                         i              v    
  genome_1_1202         51 GAGACATGTCTTGTCACCATCTCGATGTCGCGACATGTCACGAGCGTGTC 100

  scaffold89|si     271036 TGATAATGTGTCGGCGACATCACAAGTCTCACGAGTCATGATGACGACAT 271085
                               i                                             
  genome_1_1202        101 TGATGATGTGTCGGCGACATCACAAGTCTCACGAGTCATGATGACGACAT 150

  scaffold89|si     271086 AATTTCCCGACACGCTAGCTTCGCACTAGCTTCGCATATGTCGTGTTGTG 271135
                            v                              i     v       i   
  genome_1_1202        151 ATTTTCCCGACACGCTAGCTTCGCACTAGCTTTGCATAAGTCGTGTCGTG 200

  scaffold89|si     271136 GTTTTTCGCCGACACATGACCAAGATTGACTCCCAGTCACGGTGTCGGCA 271185
                                 i                                          i
  genome_1_1202        201 GTTTTTTGCCGACACATGACCAAGATTGACTCCCAGTCACGGTGTCGGCG 250

  scaffold89|si     271186 ACATTGAAGATGTCGTCAAAAATACGACTACGGCATGTGTCGGGACGACA 271235
                                                                             
  genome_1_1202        251 ACATTGAAGATGTCGTCAAAAATACGACTACGGCATGTGTCGGGACGACA 300

  scaffold89|si     271236 CGTCGCCGAAATGTCAACGACATTTCCAACTAAG 271269
                              i   i       i                  
  genome_1_1202        301 CGTTGCCAAAATGTCGACGACATTTCCAACTAAG 334

Matrix = 20p45g.matrix
Kimura (with divCpGMod) = 3.18
Transitions / transversions = 1.80 (9/5)
Gap_init rate = 0.00 (0 / 333), avg. gap size = 0.0 (0 / 0)


25614 6.21 0.55 0.06 scaffold89|size764991 271269 274535 (490565) scaffold89|size764991_(dbseq-nr_709)_[199030,205017]#LTR/Copia 1627 4909 (1079) m_b963s001i53 194958

  scaffold89|si     271269 GGCCAAGATGTAGGATACTGTGGAGCCTAGTTTTAATTGTATTTTAAACA 271318
                                                                             
  scaffold89|si       1627 GGCCAAGATGTAGGATACTGTGGAGCCTAGTTTTAATTGTATTTTAAACA 1676

  scaffold89|si     271319 ATGTGAATTCCACACATAGGTTCGAAACACTAAACTACTGGACTCCACTA 271368
                                 v                                           
  scaffold89|si       1677 ATGTGACTTCCACACATAGGTTCGAAACACTAAACTACTGGACTCCACTA 1726

  scaffold89|si     271369 GCCGCATCTTCACACAACATATGCCGTGTCCGCTTCACCCTTCCTCCACA 271418
                                          i   i i                            
  scaffold89|si       1727 GCCGCATCTTCACACGACACACGCCGTGTCCGCTTCACCCTTCCTCCACA 1776

  scaffold89|si     271419 CCACCGCACAACCAACTGCAAGCAATGGCGCTTGGCATGCACTAACAAAC 271468
                                    i      v                                 
  scaffold89|si       1777 CCACCGCACGACCAACAGCAAGCAATGGCGCTTGGCATGCACTAACAAAC 1826

  scaffold89|si     271469 CCACTCACACAATTCACCCACTCAAACACACAGGCACCATCAACATCCAC 271518
                             v                        v         i            
  scaffold89|si       1827 CCTCTCACACAATTCACCCACTCAAACTCACAGGCACTATCAACATCCAC 1876

  scaffold89|si     271519 AGCACGGCAACCCACATGTCACCCCACACCATCAAGGCAGGTATCAACAA 271568
                            i   i                   i           v            
  scaffold89|si       1877 AACACAGCAACCCACATGTCACCCCGCACCATCAAGGAAGGTATCAACAA 1926

  scaffold89|si     271569 CGGTTCCATCCCATCAGCAGTCAGTGACACTGGTGCCACCTCCACAGCAG 271618
                                                   i        i                
  scaffold89|si       1927 CGGTTCCATCCCATCAGCAGTCAGCGACACTGGCGCCACCTCCACAGCAG 1976

  scaffold89|si     271619 GTACCCTACATGACCCATTCATCCACTCTAAGACCCGCTCCACCAAGACT 271668
                            i                                            i iv
  scaffold89|si       1977 GCACCCTACATGACCCATTCATCCACTCTAAGACCCGCTCCACCAAAATA 2026

  scaffold89|si     271669 TTTATGTTACCCACAGGAACCACCACCACCGCCACAACCCAAGCACAGCT 271718
                                      v               i v       i            
  scaffold89|si       2027 TTTATGTTACCGACAGGAACCACCACCGCAGCCACAATCCAAGCACAGCT 2076

  scaffold89|si     271719 CCTCCTCAATGTACGTCCGCCTGCGAACACAGTCGACATTGTACCCAACC 271768
                                                i  v                    v    
  scaffold89|si       2077 CCTCCTCAATGTACGTCCGCCCGCCAACACAGTCGACATTGTACCAAACC 2126

  scaffold89|si     271769 TTCACCAAACACTACTCAGTGGTAGCAAATTCGTCAATGCCAACTATACA 271818
                                                            iii i   i    i   
  scaffold89|si       2127 TTCACCAAACACTACTCAGTGGTAGCAAATTCGCTGACGCCGACTACACA 2176

  scaffold89|si     271819 GCCGTGTACGACAAACACGAAGTCAACTTCTATGACTCCGCCACTATCAA 271868
                                                           i                 
  scaffold89|si       2177 GCCGTGTACGACAAACACGAAGTCAACTTCTACGACTCCGCCACTATCAA 2226

  scaffold89|si     271869 CATCACCGAATGCGCAGTCCTCACTGGCTATCGATGCCTACGCACAGGCC 271918
                                     i                           i           
  scaffold89|si       2227 CATCACCGAACGCGCAGTCCTCACTGGCTATCGATGCCCACGCACAGGCC 2276

  scaffold89|si     271919 TCTGGCAAATTCCACTCCGTCCCATCACTGTGAACGAAAACACTGATACC 271968
                                 i                i          i  v            
  scaffold89|si       2277 TCTGGCGAATTCCACTCCGTCCCGTCACTGTGAATGACAACACTGATACC 2326

  scaffold89|si     271969 CGCATCCTTGATTCCAAATGCGGTCTACAATCCACACAGCCCCGATATCA 272018
                            v                     v           v              
  scaffold89|si       2327 CTCATCCTTGATTCCAAATGCGGGCTACAATCCACTCAGCCCCGATATCA 2376

  scaffold89|si     272019 TGTACCAACACCTACACACATCCGAGAACACCTACAAGCCTCCCTACAAT 272068
                                 v                          v                
  scaffold89|si       2377 TGTACCTACACCTACACACATCCGAGAACACCTCCAAGCCTCCCTACAAT 2426

  scaffold89|si     272069 GCAACACAGACCATATACTCAACGTGTATGAACTCCCCAGCATAGAACAG 272118
                                                 i                           
  scaffold89|si       2427 GCAACACAGACCATATACTCAATGTGTATGAACTCCCCAGCATAGAACAG 2476

  scaffold89|si     272119 TCCATACGGTACCTCCACTCCGCAGCTGGTTTCCCTACTAAATCAACATG 272168
                                   i         v v           i  i              
  scaffold89|si       2477 TCCATACGATACCTCCACGCAGCAGCTGGTTTTCCCACTAAATCAACATG 2526

  scaffold89|si     272169 GCTGGCAGCCATTTGCAAAGGGAACTACAGCACCTGGCCTCTCATCACTG 272218
                                        i                   v                
  scaffold89|si       2527 GCTGGCAGCCATTCGCAAAGGGAACTACAGCACATGGCCTCTCATCACTG 2576

  scaffold89|si     272219 TCAAAAACGTCCACAAACACTTTCCTCAATCTGAGGAAATGCAACAGGGA 272268
                                                                i ii         
  scaffold89|si       2577 TCAAAAACGTCCACAAACACTTTCCTCAATCTGAGGAGACACAACAGGGA 2626

  scaffold89|si     272269 CACACGAGGAACCAACGTCAAGGCACAAGATCCACCAAACAGGCCCTTCC 272318
                               i            i                                
  scaffold89|si       2627 CACATGAGGAACCAACGCCAAGGCACAAGATCCACCAAACAGGCCCTTCC 2676

  scaffold89|si     272319 CCAAGCGGAACCTCGTACACCCCTCCCACAACTACATGACATCTTTATCC 272368
                                                i                            
  scaffold89|si       2677 CCAAGCGGAACCTCGTACACCTCTCCCACAACTACATGACATCTTTATCC 2726

  scaffold89|si     272369 GGACCTATGACACCCACAGCACCCTCCACACAGACCAAACTTGTAAGTTC 272418
                                            i       ii       i      v        
  scaffold89|si       2727 GGACCTATGACACCCACGGCACCCTTTACACAGATCAAACTGGTAAGTTC 2776

  scaffold89|si     272419 CCTCATCTCTCCAGTCAAGGCAATCGATACCAGATGATTCTGTATCATGT 272468
                                               v     i                       
  scaffold89|si       2777 CCTCATCTCTCCAGTCAAGGAAATCGGTACCAGATGATTCTGTATCATGT 2826

  scaffold89|si     272469 TGACAGCAACTCCATATGGGCCGAACCTACCAAGAAGAAAACTTAAGGCA 272518
                                                               v     iv    vi
  scaffold89|si       2827 TGACAGCAACTCCATATGGGCCGAACCTACCAAGAACAAAACCGAAGGAG 2876

  scaffold89|si     272519 AACTCATCCTAGCACGCAACCAGGCCCTTCAACGCATGAAAGCCTGTGGA 272568
                                                iv     i                     
  scaffold89|si       2877 AACTCATCCTAGCACGCAACCGCGCCCTCCAACGCATGAAAGCCTGTGGA 2926

  scaffold89|si     272569 ATCCAACCCACCAGACAGGTCTTGGACAATGAAATATCAGCCGCCTACAA 272618
                                       v                         v           
  scaffold89|si       2927 ATCCAACCCACCCGACAGGTCTTGGACAATGAAATATCCGCCGCCTACAA 2976

  scaffold89|si     272619 ACTTGCCATCACCGAATCAGGCATGACATATCAACTTGTCCCACCTGACG 272668
                              i          v            v                      
  scaffold89|si       2977 ACTCGCCATCACCGCATCAGGCATGACCTATCAACTTGTCCCACCTGACG 3026

  scaffold89|si     272669 ACCATCGACGAAACATAGCAGAAAAATCTATCCAAACCTGGAAGGATCAC 272718
                                     v               v                   i   
  scaffold89|si       3027 ACCATCGACGTAACATAGCAGAAAAAGCTATCCAAACCTGGAAGGACCAC 3076

  scaffold89|si     272719 TTCATTGCCTTCATCAGTGGCACAGACACTAAATTTCCCCTCCACCTTTG 272768
                                    v                 i        -             
  scaffold89|si       3077 TTCATTGCCGTCATCAGTGGCACAGACGCTAAATTT-CCCTCCACCTTTG 3125

  scaffold89|si     272769 GTGCCAATTACTACCACAGATGGA------------------ACGGCAAT 272800
                                             i     ------------------        
  scaffold89|si       3126 GTGCCAATTACTACCACAAATGGAACGCCAACTCTGCCTTCTACGGCAAT 3175

  scaffold89|si     272801 CCAATGCATGCCCCCACATTTCCTCCCATACGCATCTCTATGGCCATCAT 272850
                                    i                              i         
  scaffold89|si       3176 CCAATGCATACCCCCACATTTCCTCCCATACGCATCTCTACGGCCATCAT 3225

  scaffold89|si     272851 GACTACAACGCACACCCATTCGTCCCCCTGGGCATGGAAGCCCTTGTCCA 272900
                                            v     -                          
  scaffold89|si       3226 GACTACAACGCACACCCTTTCGT-CCCCTGGGCATGGAAGCCCTTGTCCA 3274

  scaffold89|si     272901 CGACAAACCCCACAGCTGCAAATCTTTCGCCCAACACTGCACCAAAGGGT 272950
                                        v  i          i                 i    
  scaffold89|si       3275 CGACAAACCCCACCGCCGCAAATCTTTTGCCCAACACTGCACCAAGGGGT 3324

  scaffold89|si     272951 ATGTCATCGGCACATCCCACGAGCACTACCGCTGCTGGAAAGTATGGACA 273000
                                           v                          i      
  scaffold89|si       3325 ATGTCATCGGCACATCACACGAGCACTACCGCTGCTGGAAAGTGTGGACA 3374

  scaffold89|si     273001 CCAACTTCGCGCACAACCCGCATCTCTGCCACAGTCTTCTTCAAACACAA 273050
                                         v     i                             
  scaffold89|si       3375 CCAACTTCGCGCACCACCCGTATCTCTGCCACAGTCTTCTTCAAACACAA 3424

  scaffold89|si     273051 GTACATCACCAACCCCTCAGTCACCCCTGCAGACGCAATCATAGCAGCCG 273100
                                             v                               
  scaffold89|si       3425 GTACATCACCAACCCCTCTGTCACCCCTGCAGACGCAATCATAGCAGCCG 3474

  scaffold89|si     273101 CTGCAAACCTGTCTCATCTACTCACAAACAATCTCCAGACCCATCACAAC 273150
                                     i                           i           
  scaffold89|si       3475 CTGCAAACCTATCTCATCTACTCACAAACAATCTCCAGGCCCATCACAAC 3524

  scaffold89|si     273151 AACAAAGTCAACCAAACAGATCTCACCCAACTACAAATCCTCATACAACC 273200
                                          v            i            v i      
  scaffold89|si       3525 AACAAAGTCAACCAATCAGATCTCACCCGACTACAAATCCTAACACAACC 3574

  scaffold89|si     273201 ATCACCTCCCCCTCAACACAATGCAACACATTATCAACAACACTCACCAA 273250
                              i        v                                     
  scaffold89|si       3575 ATCGCCTCCCCCGCAACACAATGCAACACATTATCAACAACACTCACCAA 3624

  scaffold89|si     273251 ACGCACCACACCCATCCCCACCAGCAACAGTATCCGACTATGACAGCGAC 273300
                                v   i   i   i    i   i    v                  
  scaffold89|si       3625 ACGCAACACGCCCGTCCTCACCGGCAGCAGTTTCCGACTATGACAGCGAC 3674

  scaffold89|si     273301 TCCAGTGACAGTGACAATGAATCAATAACCATCCCACACCCGGTGCCCCG 273350
                                          i i                                
  scaffold89|si       3675 TCCAGTGACAGTGACGACGAATCAATAACCATCCCACACCCGGTGCCCCG 3724

  scaffold89|si     273351 GTCGTCTCCGCAACCTCCAAGGGTGTCACCACAACAAACCAGAACACCAC 273400
                            ii i   i                                vi       
  scaffold89|si       3725 GCTGCCTCTGCAACCTCCAAGGGTGTCACCACAACAAACCATGACACCAC 3774

  scaffold89|si     273401 TTCCAAGGGTGTCAACACCCCCAACCTCCCCGGCATACAACACGTGCAGT 273450
                           v             i        v                    i     
  scaffold89|si       3775 GTCCAAGGGTGTCAGCACCCCCATCCTCCCCGGCATACAACACGCGCAGT 3824

  scaffold89|si     273451 CGCGCATGTACAATCACACAGGAAACCATCCTACACCTGCTCCACAGCAC 273500
                                 ii                                      i   
  scaffold89|si       3825 CGCGCACATACAATCACACAGGAAACCATCCTACACCTGCTCCACAACAC 3874

  scaffold89|si     273501 CCCAACACCGCTCACACCACAACGCGCAGCAACCAGGCAGTTTCCCCATG 273550
                             v                 i               i        v i  
  scaffold89|si       3875 CCGAACACCGCTCACACCACGACGCGCAGCAACCAGACAGTTTCCACGTG 3924

  scaffold89|si     273551 ATATACTCTCAGCCATACTCGACACCGACACTGGAGAACTACTCAAGTAT 273600
                            viiv                                   v   i     
  scaffold89|si       3925 AGGCCCTCTCAGCCATACTCGACACCGACACTGGAGAACTCCTCGAGTAT 3974

  scaffold89|si     273601 CGCCACCTCATCAAAAACCCAAAGTACTGCACCATATGGAAAAATGCATA 273650
                                                  i   v                      
  scaffold89|si       3975 CGCCACCTCATCAAAAACCCAAAATACAGCACCATATGGAAAAATGCATA 4024

  scaffold89|si     273651 TGGTACAGAACTCGGTTGCCTCGCCCAAGGTATCCCCGGCACCATCAAAG 273700
                              i v          i                         ii      
  scaffold89|si       4025 TGGCAAAGAACTCGGTCGCCTCGCCCAAGGTATCCCCGGCACTGTCAAAG 4074

  scaffold89|si     273701 GCACCAACACCATAGTCTTCATTGCGCACAACGAAATCCCTCCGCACCGC 273750
                                     i               i                   v  i
  scaffold89|si       4075 GCACCAACACTATAGTCTTCATTGCGTACAACGAAATCCCTCCGCAACGT 4124

  scaffold89|si     273751 CGAAAGGATGTCACCTACGGACGCATAGTCGCCAACTACCAACCTGAGAA 273800
                             v     i                 v  i          i   i     
  scaffold89|si       4125 CGTAAGGACGTCACCTACGGACGCATCGTTGCCAACTACCGACCCGAGAA 4174

  scaffold89|si     273801 GGAAGACCCTTATCGCATCCGGCTCACAGTTGGCGGTAACAGAATCACTT 273850
                              v              i  i                    i       
  scaffold89|si       4175 GGACGACCCTTATCGCATTCGACTCACAGTTGGCGGTAACAGGATCACTT 4224

  scaffold89|si     273851 ACGATGGTGATTGCGGCACACCAACAGCCAACATGCTCACCACCAAGGTT 273900
                             vv   i  i                 ii                 i  
  scaffold89|si       4225 ACCCTGGCGACTGCGGCACACCAACAGCTGACATGCTCACCACCAAGATT 4274

  scaffold89|si     273901 CTCCTCAACAGTGTCATCTCCACAAAAGGAGCACGATTCATGACCATCGA 273950
                                      i                       i              
  scaffold89|si       4275 CTCCTCAACAGCGTCATCTCCACAAAAGGAGCACGGTTCATGACCATCGA 4324

  scaffold89|si     273951 CATCAAGGATTTCTACCTCAACACACCAATAGTTCGCCCTGAATACATGC 274000
                                                         i                   
  scaffold89|si       4325 CATCAAGGATTTCTACCTCAACACACCAATGGTTCGCCCTGAATACATGC 4374

  scaffold89|si     274001 GACTCAAACTTTCCATCATTCCAGACCACATCATTGAACTCTACAAACTT 274050
                                     v   iv      i            i              
  scaffold89|si       4375 GACTCAAACTATCCGACATTCCGGACCACATCATTAAACTCTACAAACTT 4424

  scaffold89|si     274051 GACAAACTCGCCACTACCGATGGATACGTCTATGTCCTGATCCAAAAAGG 274100
                                   i i      i                                
  scaffold89|si       4425 GACAAACTTGTCACTACTGATGGATACGTCTATGTCCTGATCCAAAAAGG 4474

  scaffold89|si     274101 AATGTATGGTCTCCCACAGGCGGGCATCATTGCTCAACAACTCCTCAAAA 274150
                                 i                       i              ii   
  scaffold89|si       4475 AATGTACGGTCTCCCACAGGCGGGCATCATCGCTCAACAACTCCTTGAAA 4524

  scaffold89|si     274151 AACGGTTGGCCATCAAAGGCTACCGGCAAAGTTCCATCACACCCGGTTTC 274200
                             v        v                               i      
  scaffold89|si       4525 AAAGGTTGGCCCTCAAAGGCTACCGGCAAAGTTCCATCACACCTGGTTTC 4574

  scaffold89|si     274201 TGGAAACACGACTGGCGCCCTATCTCCTTTACTCTGTGTGTTGACGACTT 274250
                                                        i     i              
  scaffold89|si       4575 TGGAAACACGACTGGCGCCCTATCTCCTTCACTCTATGTGTTGACGACTT 4624

  scaffold89|si     274251 CGGTGTCAAATATGTTGGCATCTAACATGCACATCTCCTTCTACAAACTT 274300
                                                 v          v v             i
  scaffold89|si       4625 CGGTGTCAAATATGTTGGCATCAAACATGCACAGCACCTTCTACAAACTC 4674

  scaffold89|si     274301 TCAACGAACACTACGAAACGTCACAAGACTGGAAGGGTGAGCGATACCTT 274350
                                                                      v     i
  scaffold89|si       4675 TCAACGAACACTACGAAACGTCACAAGACTGGAAGGGTGAGCGTTACCTC 4724

  scaffold89|si     274351 GGTCTCACAATCGCATGGGACTATACCCTCCGACAAGTACATCTCTCCAT 274400
                             v                            i         v        
  scaffold89|si       4725 GGGCTCACAATCGCATGGGACTATACCCTCCAACAAGTACAACTCTCCAT 4774

  scaffold89|si     274401 GCCGGGATACTGCATAAAAGCCGGCCACCGTTTTCACCACCCTGTTCCCA 274450
                              i          v                                   
  scaffold89|si       4775 GCCAGGATACTGCAAAAAAGCCGGCCACCGTTTTCACCACCCTGTTCCCA 4824

  scaffold89|si     274451 TTAAACCACAGCACCAACCCTATCCCCATACACCCCACACCTATGGAGCC 274500
                            i           i           i          i   i     v   
  scaffold89|si       4825 TCAAACCACAGCATCAACCCTATCCTCATACACCCCGCACTTATGGCGCC 4874

  scaffold89|si     274501 AAACAACAGTTTGTCGACACTGCCGATGACTCAGC 274535
                                                  v           
  scaffold89|si       4875 AAACAACAGTTTGTCGACACTGCGGATGACTCAGC 4909

Matrix = 20p45g.matrix
Kimura (with divCpGMod) = 5.16
Transitions / transversions = 1.86 (132/71)
Gap_init rate = 0.00 (3 / 3266), avg. gap size = 6.67 (20 / 3)

23717 6.40 0.68 1.00 scaffold89|size764991 272536 275640 (489460) scaffold89|size764991_(dbseq-nr_709)_[199030,205017]#LTR/Copia 2894 5988 (0) m_b964s001i0 194958

  scaffold89|si     272536 AACCAGGCCCTTCAACGCATGAAAGCCTGTGGAATCCAACCCACCAGACA 272585
                               iv     i                                 v    
  scaffold89|si       2894 AACCGCGCCCTCCAACGCATGAAAGCCTGTGGAATCCAACCCACCCGACA 2943

  scaffold89|si     272586 GGTCTTGGACAATGAAATATCAGCCGCCTACAAACTTGCCATCACCGAAT 272635
                                                v              i          v  
  scaffold89|si       2944 GGTCTTGGACAATGAAATATCCGCCGCCTACAAACTCGCCATCACCGCAT 2993

  scaffold89|si     272636 CAGGCATGACATATCAACTTGTCCCACCTGACGACCATCGACGAAACATA 272685
                                     v                                v      
  scaffold89|si       2994 CAGGCATGACCTATCAACTTGTCCCACCTGACGACCATCGACGTAACATA 3043

  scaffold89|si     272686 GCAGAAAAATCTATCCAAACCTGGAAGGATCACTTCATTGCCTTCATCAG 272735
                                    v                   i            v       
  scaffold89|si       3044 GCAGAAAAAGCTATCCAAACCTGGAAGGACCACTTCATTGCCGTCATCAG 3093

  scaffold89|si     272736 TGGCACAGACACTAAATTTCCCCTCCACCTTTGGTGCCAATTACTACCAC 272785
                                     i        -                              
  scaffold89|si       3094 TGGCACAGACGCTAAATTT-CCCTCCACCTTTGGTGCCAATTACTACCAC 3142

  scaffold89|si     272786 AGATGGA------------------ACGGCAATCCAATGCATGCCCCCAC 272817
                            i     ------------------                 i       
  scaffold89|si       3143 AAATGGAACGCCAACTCTGCCTTCTACGGCAATCCAATGCATACCCCCAC 3192

  scaffold89|si     272818 ATTTCCTCCCATACGCATCTCTATGGCCATCATGACTACAACGCACACCC 272867
                                                  i                          
  scaffold89|si       3193 ATTTCCTCCCATACGCATCTCTACGGCCATCATGACTACAACGCACACCC 3242

  scaffold89|si     272868 ATTCGTCCCCCTGGGCATGGAAGCCCTTGTCCACGACAAACCCCACAGCT 272917
                           v     -                                       v  i
  scaffold89|si       3243 TTTCGT-CCCCTGGGCATGGAAGCCCTTGTCCACGACAAACCCCACCGCC 3291

  scaffold89|si     272918 GCAAATCTTTCGCCCAACACTGCACCAAAGGGTATGTCATCGGCACATCC 272967
                                     i                 i                    v
  scaffold89|si       3292 GCAAATCTTTTGCCCAACACTGCACCAAGGGGTATGTCATCGGCACATCA 3341

  scaffold89|si     272968 CACGAGCACTACCGCTGCTGGAAAGTATGGACACCAACTTCGCGCACAAC 273017
                                                     i                    v  
  scaffold89|si       3342 CACGAGCACTACCGCTGCTGGAAAGTGTGGACACCAACTTCGCGCACCAC 3391

  scaffold89|si     273018 CCGCATCTCTGCCACAGTCTTCTTCAAACACAAGTACATCACCAACCCCT 273067
                              i                                              
  scaffold89|si       3392 CCGTATCTCTGCCACAGTCTTCTTCAAACACAAGTACATCACCAACCCCT 3441

  scaffold89|si     273068 CAGTCACCCCTGCAGACGCAATCATAGCAGCCGCTGCAAACCTGTCTCAT 273117
                            v                                         i      
  scaffold89|si       3442 CTGTCACCCCTGCAGACGCAATCATAGCAGCCGCTGCAAACCTATCTCAT 3491

  scaffold89|si     273118 CTACTCACAAACAATCTCCAGACCCATCACAACAACAAAGTCAACCAAAC 273167
                                                i                          v 
  scaffold89|si       3492 CTACTCACAAACAATCTCCAGGCCCATCACAACAACAAAGTCAACCAATC 3541

  scaffold89|si     273168 AGATCTCACCCAACTACAAATCCTCATACAACCATCACCTCCCCCTCAAC 273217
                                      i            v i         i        v    
  scaffold89|si       3542 AGATCTCACCCGACTACAAATCCTAACACAACCATCGCCTCCCCCGCAAC 3591

  scaffold89|si     273218 ACAATGCAACACATTATCAACAACACTCACCAAACGCACCACACCCATCC 273267
                                                                 v   i   i   
  scaffold89|si       3592 ACAATGCAACACATTATCAACAACACTCACCAAACGCAACACGCCCGTCC 3641

  scaffold89|si     273268 CCACCAGCAACAGTATCCGACTATGACAGCGACTCCAGTGACAGTGACAA 273317
                           i    i   i    v                                 i 
  scaffold89|si       3642 TCACCGGCAGCAGTTTCCGACTATGACAGCGACTCCAGTGACAGTGACGA 3691

  scaffold89|si     273318 TGAATCAATAACCATCCCACACCCGGTGCCCCGGTCGTCTCCGCAACCTC 273367
                           i                                 ii i   i        
  scaffold89|si       3692 CGAATCAATAACCATCCCACACCCGGTGCCCCGGCTGCCTCTGCAACCTC 3741

  scaffold89|si     273368 CAAGGGTGTCACCACAACAAACCAGAACACCACTTCCAAGGGTGTCAACA 273417
                                                   vi       v             i  
  scaffold89|si       3742 CAAGGGTGTCACCACAACAAACCATGACACCACGTCCAAGGGTGTCAGCA 3791

  scaffold89|si     273418 CCCCCAACCTCCCCGGCATACAACACGTGCAGTCGCGCATGTACAATCAC 273467
                                 v                    i           ii         
  scaffold89|si       3792 CCCCCATCCTCCCCGGCATACAACACGCGCAGTCGCGCACATACAATCAC 3841

  scaffold89|si     273468 ACAGGAAACCATCCTACACCTGCTCCACAGCACCCCAACACCGCTCACAC 273517
                                                        i     v              
  scaffold89|si       3842 ACAGGAAACCATCCTACACCTGCTCCACAACACCCGAACACCGCTCACAC 3891

  scaffold89|si     273518 CACAACGCGCAGCAACCAGGCAGTTTCCCCATGATATACTCTCAGCCATA 273567
                              i               i        v i   viiv            
  scaffold89|si       3892 CACGACGCGCAGCAACCAGACAGTTTCCACGTGAGGCCCTCTCAGCCATA 3941

  scaffold89|si     273568 CTCGACACCGACACTGGAGAACTACTCAAGTATCGCCACCTCATCAAAAA 273617
                                                  v   i                      
  scaffold89|si       3942 CTCGACACCGACACTGGAGAACTCCTCGAGTATCGCCACCTCATCAAAAA 3991

  scaffold89|si     273618 CCCAAAGTACTGCACCATATGGAAAAATGCATATGGTACAGAACTCGGTT 273667
                                 i   v                         i v          i
  scaffold89|si       3992 CCCAAAATACAGCACCATATGGAAAAATGCATATGGCAAAGAACTCGGTC 4041

  scaffold89|si     273668 GCCTCGCCCAAGGTATCCCCGGCACCATCAAAGGCACCAACACCATAGTC 273717
                                                    ii                i      
  scaffold89|si       4042 GCCTCGCCCAAGGTATCCCCGGCACTGTCAAAGGCACCAACACTATAGTC 4091

  scaffold89|si     273718 TTCATTGCGCACAACGAAATCCCTCCGCACCGCCGAAAGGATGTCACCTA 273767
                                    i                   v  i  v     i        
  scaffold89|si       4092 TTCATTGCGTACAACGAAATCCCTCCGCAACGTCGTAAGGACGTCACCTA 4141

  scaffold89|si     273768 CGGACGCATAGTCGCCAACTACCAACCTGAGAAGGAAGACCCTTATCGCA 273817
                                    v  i          i   i        v             
  scaffold89|si       4142 CGGACGCATCGTTGCCAACTACCGACCCGAGAAGGACGACCCTTATCGCA 4191

  scaffold89|si     273818 TCCGGCTCACAGTTGGCGGTAACAGAATCACTTACGATGGTGATTGCGGC 273867
                            i  i                    i         vv   i  i      
  scaffold89|si       4192 TTCGACTCACAGTTGGCGGTAACAGGATCACTTACCCTGGCGACTGCGGC 4241

  scaffold89|si     273868 ACACCAACAGCCAACATGCTCACCACCAAGGTTCTCCTCAACAGTGTCAT 273917
                                      ii                 i             i     
  scaffold89|si       4242 ACACCAACAGCTGACATGCTCACCACCAAGATTCTCCTCAACAGCGTCAT 4291

  scaffold89|si     273918 CTCCACAAAAGGAGCACGATTCATGACCATCGACATCAAGGATTTCTACC 273967
                                             i                               
  scaffold89|si       4292 CTCCACAAAAGGAGCACGGTTCATGACCATCGACATCAAGGATTTCTACC 4341

  scaffold89|si     273968 TCAACACACCAATAGTTCGCCCTGAATACATGCGACTCAAACTTTCCATC 274017
                                        i                             v   iv 
  scaffold89|si       4342 TCAACACACCAATGGTTCGCCCTGAATACATGCGACTCAAACTATCCGAC 4391

  scaffold89|si     274018 ATTCCAGACCACATCATTGAACTCTACAAACTTGACAAACTCGCCACTAC 274067
                                i            i                      i i      
  scaffold89|si       4392 ATTCCGGACCACATCATTAAACTCTACAAACTTGACAAACTTGTCACTAC 4441

  scaffold89|si     274068 CGATGGATACGTCTATGTCCTGATCCAAAAAGGAATGTATGGTCTCCCAC 274117
                           i                                      i          
  scaffold89|si       4442 TGATGGATACGTCTATGTCCTGATCCAAAAAGGAATGTACGGTCTCCCAC 4491

  scaffold89|si     274118 AGGCGGGCATCATTGCTCAACAACTCCTCAAAAAACGGTTGGCCATCAAA 274167
                                        i              ii     v        v     
  scaffold89|si       4492 AGGCGGGCATCATCGCTCAACAACTCCTTGAAAAAAGGTTGGCCCTCAAA 4541

  scaffold89|si     274168 GGCTACCGGCAAAGTTCCATCACACCCGGTTTCTGGAAACACGACTGGCG 274217
                                                     i                       
  scaffold89|si       4542 GGCTACCGGCAAAGTTCCATCACACCTGGTTTCTGGAAACACGACTGGCG 4591

  scaffold89|si     274218 CCCTATCTCCTTTACTCTGTGTGTTGACGACTTCGGTGTCAAATATGTTG 274267
                                       i     i                               
  scaffold89|si       4592 CCCTATCTCCTTCACTCTATGTGTTGACGACTTCGGTGTCAAATATGTTG 4641

  scaffold89|si     274268 GCATCTAACATGCACATCTCCTTCTACAAACTTTCAACGAACACTACGAA 274317
                                v          v v             i                 
  scaffold89|si       4642 GCATCAAACATGCACAGCACCTTCTACAAACTCTCAACGAACACTACGAA 4691

  scaffold89|si     274318 ACGTCACAAGACTGGAAGGGTGAGCGATACCTTGGTCTCACAATCGCATG 274367
                                                     v     i  v              
  scaffold89|si       4692 ACGTCACAAGACTGGAAGGGTGAGCGTTACCTCGGGCTCACAATCGCATG 4741

  scaffold89|si     274368 GGACTATACCCTCCGACAAGTACATCTCTCCATGCCGGGATACTGCATAA 274417
                                         i         v           i          v  
  scaffold89|si       4742 GGACTATACCCTCCAACAAGTACAACTCTCCATGCCAGGATACTGCAAAA 4791

  scaffold89|si     274418 AAGCCGGCCACCGTTTTCACCACCCTGTTCCCATTAAACCACAGCACCAA 274467
                                                             i           i   
  scaffold89|si       4792 AAGCCGGCCACCGTTTTCACCACCCTGTTCCCATCAAACCACAGCATCAA 4841

  scaffold89|si     274468 CCCTATCCCCATACACCCCACACCTATGGAGCCAAACAACAGTTTGTCGA 274517
                                   i          i   i     v                    
  scaffold89|si       4842 CCCTATCCTCATACACCCCGCACTTATGGCGCCAAACAACAGTTTGTCGA 4891

  scaffold89|si     274518 CACTGCCGATGACTCAGCATTACTCTCCAACAGCGACAAAACTTTCGTCC 274567
                                 v           i             v         i       
  scaffold89|si       4892 CACTGCGGATGACTCAGCGTTACTCTCCAACACCGACAAAACCTTCGTCC 4941

  scaffold89|si     274568 AGGAAGTCATCGGAGTCTTCCTGTACTACGCACGTGCTGTGGACTGCACA 274617
                                        v                    v              v
  scaffold89|si       4942 AGGAAGTCATCGGCGTCTTCCTGTACTACGCACGAGCTGTGGACTGCACC 4991

  scaffold89|si     274618 ATGCTACCTGCACTGGTGGACTGCACCATGCTACCTGCACTGGGGTCCCT 274667
                                       ---------------------------           
  scaffold89|si       4992 ATGCTACCTGCA---------------------------CTGGGGTCCCT 5014

  scaffold89|si     274668 TGCTACCCGACAATCGGCACCAACACAGAATACCATGTTGAAAGTACACC 274717
                              i    i                             i    i      
  scaffold89|si       5015 TGCCACCCAACAATCGGCACCAACACAGAATACCATGTCGAAAATACACC 5064

  scaffold89|si     274718 AATTCCTCGACTACGCCATGACACACCCAGACGCCATGATAACCTATCGC 274767
                            i                                            i  i
  scaffold89|si       5065 AGTTCCTCGACTACGCCATGACACACCCAGACGCCATGATAACCTACCGT 5114

  scaffold89|si     274768 GCTAGCAACATGATCCTTGCCGTCCACAGTGACGCGTCCTATCTATCGGA 274817
                             i              i           i     i  i        i  
  scaffold89|si       5115 GCCAGCAACATGATCCTCGCCGTCCACAGCGACGCATCTTATCTATCAGA 5164

  scaffold89|si     274818 AACAAAAGCACGCAGCCGGGCCGGGGGACATCTCTTCCTATCAGAAGACG 274867
                                                v         i i                
  scaffold89|si       5165 AACAAAAGCACGCAGCCGGGCAGGGGGACATTTTTTCCTATCAGAAGACG 5214

  scaffold89|si     274868 ATCCTTCCCCTCGCAACAACGGCGCCATCTTAACCCTTGCACAAATCATC 274917
                               v     i                          i            
  scaffold89|si       5215 ATCCGTCCCCCCGCAACAACGGCGCCATCTTAACCCTCGCACAAATCATC 5264

  scaffold89|si     274918 AAACCAGTCATGGCTTCAGCAGCCAAAGCCGAACTAGGAGCACTATACAT 274967
                                v      v          ii                v  i     
  scaffold89|si       5265 AAACCCGTCATGTCTTCAGCAGCTGAAGCCGAACTAGGAGCTCTGTACAT 5314

  scaffold89|si     274968 CAATGCACGGGAAACAATACCACAACGACACCTTCTCAATGAACTGGGAC 275017
                                   -   i                                     
  scaffold89|si       5315 CAATGCAC-GGAGACAATACCACAACGACACCTTCTCAATGAACTGGGAC 5363

  scaffold89|si     275018 ATCCACAACCTCCAACTCCCATACAAATTGACAACTCCACAGCCCTTGGA 275067
                                                                             
  scaffold89|si       5364 ATCCACAACCTCCAACTCCCATACAAATTGACAACTCCACAGCCCTTGGA 5413

  scaffold89|si     275068 GTGGTCACCAACATCATCCAACCCAAACGCACCAAAGCAATGGACATGCG 275117
                                                                             
  scaffold89|si       5414 GTGGTCACCAACATCATCCAACCCAAACGCACCAAAGCAATGGACATGCG 5463

  scaffold89|si     275118 TTTTCATTGGCTCCGTTGTCGAGAAAATCAAAAACAGTTTTGCCCCTATT 275167
                                                        -          i  v      
  scaffold89|si       5464 TTTTCATTGGCTCCGTTGTCGAGAAAATC-AAAACAGTTTCGCACCTATT 5512

  scaffold89|si     275168 GGCGCGCAGGAACCACTAACTTAGCGGAGTACGTCACGAAACATCATCCT 275217
                                               i       v  i                 i
  scaffold89|si       5513 GGCGCGCAGGAACCACTAACCTAGCGGACTATGTCACGAAACATCATCCC 5562

  scaffold89|si     275218 GCCATTCATCATCAAGCCGTTCGCCACATATACCTCACAACACCTACGAA 275267
                                            i                 vv             
  scaffold89|si       5563 GCCATTCATCATCAAGCTGTTCGCCACATATACCTATCAACACCTACGAA 5612

  scaffold89|si     275268 ACTTCTCGACCTACAACACAAGGCACACAGCATACTAAACGTTGTAACCA 275317
                                  vv    vi v            i         v    i     
  scaffold89|si       5613 ACTTCTCCTCCTAAGAAACAAGGCACACAACATACTAAAAGTTGCAACCA 5662

  scaffold89|si     275318 CACTCCCCACTCTTACCCCACAAGCTTGTGCCACTT-AAAACAATACAAA 275366
                                  i  i           v         i   -          v  
  scaffold89|si       5663 CACTCCCTACCCTTACCCCACACGCTTGTGCCGCTTAAAAACAATACCAA 5712

  scaffold89|si     275367 GAAACACCTGATGGGTTCTTTCACTGCAAGGGTGTGCT-ATACTAGCCAA 275415
                             v                                   -           
  scaffold89|si       5713 GACACACCTGATGGGTTCTTTCACTGCAAGGGTGTGCTAATACTAGCCAA 5762

  scaffold89|si     275416 AAG-CAGCCAAAACACCCATCATGTTCTCCACATACAATCAAGTATGTAC 275464
                             i-                                              
  scaffold89|si       5763 AAACCAGCCAAAACACCCATCATGTTCTCCACATACAATCAAGTATGTAC 5812

  scaffold89|si     275465 CTACAGTATGTGAGTAGCACGTAAGTACTCTCTTAGGTCCTCAGCCCAAA 275514
                                                            i                
  scaffold89|si       5813 CTACAGTATGTGAGTAGCACGTAAGTACTCTCTCAGGTCCTCAGCCCAAA 5862

  scaffold89|si     275515 AAGGCCCGTCCTAAGATCCAATGAAATGCGTCGTCAATACGTGGGACTGT 275564
                                           v    i              i             
  scaffold89|si       5863 AAGGCCCGTCCTAAGAGCCAACGAAATGCGTCGTCAGTACGTGGGACTGT 5912

  scaffold89|si     275565 ATTGACTACAAAATAGCTCTCATAAATTAGTTATCACCTAATTAACGACG 275614
                                              v                              
  scaffold89|si       5913 ATTGACTACAAAATAGCTCGCATAAATTAGTTATCACCTAATTAACGACG 5962

  scaffold89|si     275615 ATCGATGCATCTCGCTATGCACAGCA 275640
                            v              v   v     
  scaffold89|si       5963 AACGATGCATCTCGCTCTGCTCAGCA 5988

Matrix = 20p43g.matrix
Kimura (with divCpGMod) = 5.54
Transitions / transversions = 1.70 (124/73)
Gap_init rate = 0.01 (35 / 3104), avg. gap size = 1.49 (52 / 35)


264 13.16 0.00 0.00 scaffold89|size764991 275641 275678 (489422) C rnd-5_family-2514#Unknown (699) 40 3 m_b964s001i1 194957

  scaffold89|si     275641 GAGCTAAACTGCAAGCGCATCATTGGCTCAGGGAAGCT 275678
                               iv           v     i     i        
C rnd-5_family-         40 GAGCCCAACTGCAAGCGAATCATCGGCTCGGGGAAGCT 3

Matrix = 20p43g.matrix
Kimura (with divCpGMod) = 8.93
Transitions / transversions = 1.50 (3/2)
Gap_init rate = 0.00 (0 / 37), avg. gap size = 0.0 (0 / 0)


1777 25.87 3.89 4.65 scaffold89|size764991 275685 276507 (488593) rnd-1_family-1353#Unknown 199 1015 (43) m_b964s001i2 194960

  scaffold89|si     275685 CAATTGCCAGAAGCTCCTCAAG-AACAACCTGAACTTCATGGATGCATTT 275733
                             i   i vv   v i   i  - i  v  v  ii    --- -    i 
  rnd-1_family-        199 CAGTTGTCTCAAGATTCTCGAGCAGCACCCAGAGTTTCA---A-GCATCT 244

  scaffold89|si     275734 GGTGGCT---TCCTGCTATG-GTGGTTGGACAAGCCGAAGGTAGAGCAGG 275779
                            -   ii--- v   i    -    vvvv v     v  ivvi  v    
  rnd-1_family-        245 G-TGGTCAAGTACTGTTATGCGTGGAACCAGAAGCCTAAACGGGACCAGG 293

  scaffold89|si     275780 ATCAACACCTGCTGACAGCCTACCTTTATGTTGAGTCTGCAAAGAAGAGT 275829
                               i  ?i       v   i iv i    i             ----- 
  rnd-1_family-        294 ATCAGCANTTGCTGACTGCCCATATCTATGCTGAGTCTGCAAAG-----T 338

  scaffold89|si     275830 GTTGACATGGT---GCCAAATGGCAAG--TTCTTCTATCAAGTCCCCTTT 275874
                           v  v vv   i--- i   ivi vi  --         v  i    ?  i
  rnd-1_family-        339 CTTTAGTTGGCCGAGTCAAGAAGGGAGCCTTCTTCTATAAAATCCCNTTC 388

  scaffold89|si     275875 GACAGCTGTG---CCTGTAATGATCAGGCAGCAGACTTGAAACCTCTTCG 275921
                              - i  v ---i i  v  v-i  vv  v  --  ----- ii  i i
  rnd-1_family-        389 GAC-GTTGGGGATTCCGTTATC-CCATCCATCA--CT-----CTCCTCCA 429

  scaffold89|si     275922 TGACCATCGCATCTGCTACCATGCATTCGCTCGCATCCACAATGTTGCAA 275971
                           vi v  iiv       v v         vv   i        i   v  v
  rnd-1_family-        430 GAAGCACTCCATCTGCAAACATGCATTCTGTCGTATCCACAACGTTTCAC 479

  scaffold89|si     275972 GGGAGCGATGGCAACACATCCAATCCACCGCATTGACTTCCTCCCTAGCA 276021
                            vi        ?  vi?  viv v    i  v?    i  ?  vv i  v
  rnd-1_family-        480 GCAAGCGATGGNAAGGNATATCAGCCACTGCCNTGACCTCNTCAGTGGCC 529

  scaffold89|si     276022 AAGCCA-CATAGG--AACAAAGGCAACACCTATGCTGCAATGTCTCAGGA 276068
                           v-    -   i v--             vvv     v vi       v  
  rnd-1_family-        530 C-GCCATCATGGCCTAACAAAGGCAACAAAAATGCTTCCGTGTCTCATGA 578

  scaffold89|si     276069 GATGTGTGAGAATCT-CATCACTTACTTTGAGGAGTTAAAGTCTTTGGCA 276117
                           i ? viv    v   -v v  -vi    i    ??  i   ??       
  rnd-1_family-        579 AANGGAAGAGACTCTGAAGCA-GCACTTCGAGGNNTTGAAGNNTTTGGCA 627

  scaffold89|si     276118 CAGGCCAAGCCTACTGCTACTAGGATTGTGAGGGGT---GCAATTGGTGG 276164
                              i??i     vvv     v   ?    ?    i ---   ---  v  
  rnd-1_family-        628 CAGANNGAGCCTCGAGCTACAAGGNTTGTNAGGGATTTCGCA---GGAGG 674

  scaffold89|si     276165 GGTAG-CTCAGCTACGTGGAAATGCTGATG---TCAATGACCTGTACCTC 276210
                           ivi  -   v   -     ii   vv  i ---  i v  i?       v
  rnd-1_family-        675 ACCAGTCTCCGCT-CGTGGGGATGGAGACGCGCTCGAAGATNTGTACCTA 723

  scaffold89|si     276211 CCTGCCGCAAAAGGTAGAAGACCATGCTACTATTGGTACTAACACAATCA 276260
                             i   v v  i   ???  i  i        iv      iv  vi ---
  rnd-1_family-        724 CCCGCCTCCAAGGGTNNNAGGCCGTGCTACTACAGGTACTGTCAAGA--- 770

  scaffold89|si     276261 TGGTTGGGA----ATGCCAGAATCC-TGGAAAGCAGTTGAAATACACTTG 276305
                           --       ----v    vv  v  -       v  ?  i?i    vv  
  rnd-1_family-        771 --GTTGGGATATTCTGCCTTAAACCGTGGAAAGAAGNTGGNGTACAAGTG 818

  scaffold89|si     276306 GGTGGGTGAGGGTCCTGAGCCA-AAGAGGTGTCAAAGTGTA-GTCAGTTT 276353
                            ??i  ?  i     v      -?   ivivi -----   -  v vi  
  rnd-1_family-        819 GNNAGGNGAAGGTCCGGAGCCATNAGAACCCCC-----GTACGTAACCTT 863

  scaffold89|si     276354 TCCAACTTACTACTACTTCTGGCCGAAGCAGTATCCCAACCTCAAGGTGA 276403
                           i     v          ?    vv    v viv    v  i v     i 
  rnd-1_family-        864 CCCAACGTACTACTACTNCTGGAAGAAGAACCTTCCCCACTTGAAGGTAA 913

  scaffold89|si     276404 GAAGTAGAGCAAAGGATGTCTGTTTATTCTGTTGGCAATTTGCTAACAGA 276453
                             ?v v ?   i     i     vii                 i      
  rnd-1_family-        914 GANCTCGNGCAGAGGATATCTGTACGTTCTGTTGGCAATTTGCCAACAGA 963

  scaffold89|si     276454 CAAAAGTACCGCATCAACTGCATGACT-CTCTCTTCCGGAATGCTCAAGG 276502
                             vviv  ivi v  -   -- i    -     i i  viv   v     
  rnd-1_family-        964 CATCGTTATAACCTC-ACT--ACGACTGCTCTCCTTCGCGCTGCACAAGG 1010

  scaffold89|si     276503 TACAA 276507
                            i   
  rnd-1_family-       1011 TGCAA 1015

Matrix = 20p43g.matrix
Kimura (with divCpGMod) = 30.71
Transitions / transversions = 0.86 (94/109)
Gap_init rate = 0.07 (55 / 822), avg. gap size = 1.27 (70 / 55)


495 24.09 0.00 5.19 scaffold89|size764991 276689 276850 (488250) rnd-1_family-808#DNA/Sola 73 226 (594) m_b964s001i3 194961

  scaffold89|si     276689 AAACAGAGGTGCAGGCAAAGCGGTCATTGGACATGAATCCTCTCAATTAA 276738
                            i    i     i       v    ii  v vv v  ------     i 
  rnd-1_family-         73 AGACAGGGGTGCGGGCAAAGAGGTCGCTGCAACTCAA------CAATTGA 116

  scaffold89|si     276739 CAAGCACGGAAGCTGGAAATGTAGAGGTAAATGAGACAGAGCAGATGCTT 276788
                             v ?     ?   ?vv    i   v  i iv    ??      ? iv  
  rnd-1_family-        117 CACGNACGGANGCTNTTAATGCAGATGTGAGGGAGANNGAGCAGNTAATT 166

  scaffold89|si     276789 TTGAGAGCGGCCATGCACTTTAAGCAATCAGATACACAAAGGGAGGGATA 276838
                           i vv i     vv v  iv     vii      i v  i           
  rnd-1_family-        167 CTTCGGGCGGCACTTCATGTTAAGAGGTCAGATGCTCAGAGGGAGGGATA 216

  scaffold89|si     276839 TCAATTGGCAGA 276850
                               -- i    
  rnd-1_family-        217 TCAA--GACAGA 226

Matrix = 20p43g.matrix
Kimura (with divCpGMod) = 28.75
Transitions / transversions = 0.95 (18/19)
Gap_init rate = 0.05 (8 / 161), avg. gap size = 1.00 (8 / 8)


2961 5.24 2.60 0.51 scaffold89|size764991 276978 277361 (487739) genome_3_19411#DNA 1 392 (0) m_b964s001i4 194962

  scaffold89|si     276978 AAGACGGCTATATACAATAGGAGCACTATGTATCCTAGAGGTATCATGAT 277027
                                                                             
  genome_3_1941          1 AAGACGGCTATATACAATAGGAGCACTATGTATCCTAGAGGTATCATGAT 50

  scaffold89|si     277028 ACCCAGTAGGCCAGACAGTGGATTCC-AAAAAATGATTTCGAGTAAATTA 277076
                                 iv                  -                      -
  genome_3_1941         51 ACCCAGCCGGCCAGACAGTGGATTCCAAAAAAATGATTTCGAGTAAATT- 99

  scaffold89|si     277077 AAAAAAAGAATTTTGGATAGAACGAAGTAACTCTATTGTAGAACTGTAGA 277126
                                            vvi                     v        
  genome_3_1941        100 AAAAAAAGAATTTTGGAGCAAACGAAGTAACTCTATTGTAGTACTGTAGA 149

  scaffold89|si     277127 AACATACCAATTTTGCTACAAGAATGAATGGATCGGATCATTCCGATCTG 277176
                                         -                        i          
  genome_3_1941        150 AACATACCAATTTT-CTACAAGAATGAATGGATCGGATCGTTCCGATCTG 198

  scaffold89|si     277177 CTGCATTCAACTGACAATAACTTGTGAAAGACTGTTCAAACGAACAAAAT 277226
                              i                  i                 i         
  genome_3_1941        199 CTGTATTCAACTGACAATAACTCGTGAAAGACTGTTCAAATGAACAAAAT 248

  scaffold89|si     277227 AAGAACCCCATTCGAAAGCTTGG-AAAAGATCTTTCGATCG-TGTAAGGT 277274
                                 v  i          i  -                 -        
  genome_3_1941        249 AAGAACACCGTTCGAAAGCTCGGAAAAAGATCTTTCGATCGATGTAAGGT 298

  scaffold89|si     277275 TATAAATATTTTTTACTCCAACTGTGACAT-------GTCCGTCACACGA 277317
                            i                          i -------            i
  genome_3_1941        299 TGTAAATATTTTTTACTCCAACTGTGACGTCATTTTCGTCCGTCACACGG 348

  scaffold89|si     277318 ACGAAAGACAGAGCAGGTGTGCTCCTTTTGTACTTTACCGTCTT 277361
                                            v              i  vi       
  genome_3_1941        349 ACGAAAGACAGAGCAGGAGTGCTCCTTTTGTATTTAGCCGTCTT 392

Matrix = 20p43g.matrix
Kimura (with divCpGMod) = 4.18
Transitions / transversions = 1.86 (13/7)
Gap_init rate = 0.02 (6 / 383), avg. gap size = 2.00 (12 / 6)


1173 25.35 3.14 0.84 scaffold89|size764991 277362 277711 (487389) rnd-1_family-764#DNA/Sola 8 365 (859) m_b964s001i5 194963

  scaffold89|si     277362 ATATTATTTCTCTTCTTTGACTATCAACAATCTGGGTGTGGTGAATCATG 277411
                                 i  iv  i v ?? v i iv   ? i v  ?i    ?i   i  
  rnd-1_family-          8 ATATTACTTTACTCCGTNNAGTGTTTACANTTTTGGNATGGTNGATCGTG 57

  scaffold89|si     277412 GTCATGTCAGGGCAGATG---GAAGCGT------GGGTGTACACATGCAT 277452
                           v     ivviv  v  i ---  i  i ------   ? vv        i
  rnd-1_family-         58 CTCATGCACATGCCGACGAGCGAGGCATTCCCGAGGGNGATCACATGCAC 107

  scaffold89|si     277453 TGCCATGTCTACCACGAGGGTGTTGGTAAGAAAGGAGCTGACAATGTGGC 277502
                           vv          v i  i  v  ?  ?i?i     ?   i    i  v  
  rnd-1_family-        108 GCCCATGTCTACGATGAAGGAGTNGGNGNAAAAGGNGCTAACAACGTTGC 157

  scaffold89|si     277503 ATCA-CTTATCATGAAGACACTACATAGAGCAAACATCATTGAT-GAAAA 277550
                           -  i-      i       ?  i i?ii i iii ? -    i -   ii
  rnd-1_family-        158 -TCGTCTTATCGTGAAGACNCTGCGNGAAACGGGCNT-ATTGGTCGAAGG 205

  scaffold89|si     277551 TGAAAGGGGTTAGAAACTGACAATTGTTTTTGACAATTGCACCGGCCAGA 277600
                           i  i ii  vviv  i   ?          i         i i  ?  i 
  rnd-1_family-        206 CGAGAAAGGAGGCAAGCTGNCAATTGTTTTCGACAATTGCGCTGGNCAAA 255

  scaffold89|si     277601 ACAAGAACAACACTGTCCTTAAGTTGGTACCATTTCTAGTGGAGCTTGGC 277650
                               i     i      ? ii ?   v i     ii i      v v  ?
  rnd-1_family-        256 ACAAAAACAATACTGTCNTCGANTTGTTGCCATTCTTGGTGGAGATGGGN 305

  scaffold89|si     277651 TACTTAGAAGAGGTTGTCTTCCAATATCTCATTGTGGATCATACCAAAAA 277700
                                v       -  ?v? i iv vi  ?i ?  ? iv  i  ?  i  
  rnd-1_family-        306 TACTTTGAAGAGG-TGNANTTCGCTTCCTNGTNGTNGGGCACACNAAGAA 354

  scaffold89|si     277701 TGCATGTGATC 277711
                           i          
  rnd-1_family-        355 CGCATGTGATC 365

Matrix = 20p43g.matrix
Kimura (with divCpGMod) = 28.63
Transitions / transversions = 2.14 (60/28)
Gap_init rate = 0.02 (7 / 349), avg. gap size = 2.00 (14 / 7)


1391 23.17 4.33 4.92 scaffold89|size764991 277802 278332 (486768) rnd-1_family-808#DNA/Sola 220 747 (73) m_b964s001i6 194964

  scaffold89|si     277802 AGACAGAGCAGCATGACTTCTTGAATTGGGGGAAGTATTTGG-TCTGTTT 277850
                                  i v?iv      i v   ?      ?   vi    -  vi  i
  rnd-1_family-        220 AGACAGAACCNTCTGACTTTTGGAANTGGGGGNAGTTCTTGGGTCAATTC 269

  scaffold89|si     277851 TACAAAGACTATCGGA-----ATCCTTCAAAAACACATCTTTAGGTGCCA 277895
                                i       i  -----    iv     v   i    i? v   --
  rnd-1_family-        270 TACAAGGACTATCAGAGAATGATCCCACAAAACCACGTCTTCNGTTGC-- 317

  scaffold89|si     277896 TGTTTCCA--TGATTCATTCAAACAAAGTCTTTTCTTGAATTCAGACAGA 277943
                            vi i   -- v   v viv         v  iv- v  i   ? ?    
  rnd-1_family-        318 TCCTCCCAACTTATTGAACAAAACAAAGTATTCG-TGGAGTTCNGNCAGA 366

  scaffold89|si     277944 GTTTATTCATAGAAGATGGTCCGGTAACGGTGAACGACATGAAACCCAAT 277993
                            i?i   vi?   i    ??     i v i ?  i v?       v-  i
  rnd-1_family-        367 GCNCATTGGNAGAGGATGNNCCGGTGAGGATNAATGTNATGAAACA-AAC 415

  scaffold89|si     277994 TATCCTTGTT-GAATGAATATGCTGACATTACATCTGCTTTTGCCACACA 278042
                            iv  vv vv-      i ivii    i vi?iv         ? i-   
  rnd-1_family-        416 TGGCCAAGAAAGAATGAGTGGATTGACGTGGNGGCTGCTTTTGNCG-ACA 464

  scaffold89|si     278043 G-CCACAAATCCTGAGAGATTATACACATGAAACTCTACAATC----TAA 278087
                            -      i  v   ii  v-  iiv    i   ----     ----i  
  rnd-1_family-        465 GGCCACAAGTCATGAAGGAG-ATGTCCATGGAAC----CAATCACAGCAA 509

  scaffold89|si     278088 AGGAATTAATCCATACAAACAATATAAATTGTTTTCAAAGTACTGGAAGA 278137
                                    i              ii  ?   v?? v  i   v      
  rnd-1_family-        510 AGGAATTAACCCATACAAACAATACGAANTGTGNNCTAAATACAGGAAGA 559

  scaffold89|si     278138 TGGTGCCTGCTGGTTCACAGTCGGGTCCAATGTATGATGAG-CCAGATGA 278186
                               vv   vv ivv i   ? v ii   i ?    -i   -  v     
  rnd-1_family-        560 TGGTTACTGAGGAAGCGCAGNCTGACCCAGTNTATG-CGAGACCTGATGA 608

  scaffold89|si     278187 GAGTG-TATTGAAGAAGGTTAAGACAGAAAAGGGAATGAGGAAAAAATTC 278235
                           i    -    -  i          ?   i     i      ?  i     
  rnd-1_family-        609 AAGTGTTATT-AAAAAGGTTAAGANAGAGAAGGGGATGAGGNAAGAATTC 657

  scaffold89|si     278236 AGAGAGGA-ATTG----GGTGAAACAATATGATTTGTTGGATGGAGATCT 278280
                                   -    ---- i    i   ----------   --      i 
  rnd-1_family-        658 AGAGAGGATATTGTGGAGATGAAGCAA----------TGG--GGAGATTT 695

  scaffold89|si     278281 AAAAGCAGCCAGAGAAAAAAG--GGATAATAAAAATAAGGCATTGCAACT 278328
                            ii   --iv    iivv   -- i vi v  ii          iv ?? 
  rnd-1_family-        696 AGGAGC--TAAGAGGGCTAAGTCGAAGGAGAAGGATAAGGCATTAGANNT 743

  scaffold89|si     278329 GCTG 278332
                            i  
  rnd-1_family-        744 GTTG 747

Matrix = 20p43g.matrix
Kimura (with divCpGMod) = 27.82
Transitions / transversions = 1.44 (69/48)
Gap_init rate = 0.07 (37 / 530), avg. gap size = 1.32 (49 / 37)


457 21.52 0.90 3.70 scaffold89|size764991 278933 279043 (486057) C genome_3_19411#DNA (284) 108 1 m_b964s001i7 194956

  scaffold89|si     278933 TCTTTTTTGTCAATAT-CTCAAAACTCTACTTCCAGAACAGACCGTCTGT 278981
                                   --i   v -   i   iiv vi  iii   ivv  i     v
C genome_3_1941        108 TCTTTTTT--TAATTTACTCGAAATCATTTTTTTGGAATCCACTGTCTGG 61

  scaffold89|si     278982 CCAGTGAAGTATCATGATACCCCTAGGATACATAGTGCTCGCCTATTGTA 279031
                             i ivii             i                 --         
C genome_3_1941         60 CCGGCTGGGTATCATGATACCTCTAGGATACATAGTGCT--CCTATTGTA 13

  scaffold89|si     279032 TACAGCCGTCTT 279043
                             i         
C genome_3_1941         12 TATAGCCGTCTT 1

Matrix = 20p43g.matrix
Kimura (with divCpGMod) = 23.59
Transitions / transversions = 2.29 (16/7)
Gap_init rate = 0.05 (5 / 110), avg. gap size = 1.00 (5 / 5)


2251 6.50 0.00 1.44 scaffold89|size764991 279060 279340 (485760) C genome_6_8638#LTR/Gypsy (287) 277 1 m_b964s001i8 194965

  scaffold89|si     279060 GATGCTTGCATTTGCAAAGATCTTTTATCTTTTATTGGGGTAAATCCTAC 279109
                                    i  i           --                        
C genome_6_8638        277 GATGCTTGCGTTCGCAAAGATCTT--ATCTTTTATTGGGGTAAATCCTAC 230

  scaffold89|si     279110 ATAGAATAATCCTATCTTAACCATAGGTATAGTACGTAACATATCATCTG 279159
                                      i        i                      i      
C genome_6_8638        229 ATAGAATAATCTTATCTTAATCATAGGTATAGTACGTAACATACCATCTG 180

  scaffold89|si     279160 AACAATCCATTCGTGACGTATGAACATTCAAATAGTGTACCAAGTTCTGC 279209
                                   i                  -- v   v               
C genome_6_8638        179 AACAATCCGTTCGTGACGTATGAACAT--ACATATTGTACCAAGTTCTGC 132

  scaffold89|si     279210 ACGTGGAATACTTTAAGTACGACACTCTTAATCCCAGGAATCCCAGAATC 279259
                                  i             v             i        i i   
C genome_6_8638        131 ACGTGGAGTACTTTAAGTACGTCACTCTTAATCCCGGGAATCCCGGGATC 82

  scaffold89|si     279260 AAGGGTGGCGGGACGGGATGGCAATCTCGGCCAGGATATCCCATCATCCT 279309
                                                     i     i         i      i
C genome_6_8638         81 AAGGGTGGCGGGACGGGATGGCAATCCCGGCCGGGATATCCCGTCATCCC 32

  scaffold89|si     279310 GGTTTTTAATCCTGGACGAGACACAACTCTA 279340
                                       i                  
C genome_6_8638         31 GGTTTTTAATCCCGGACGAGACACAACTCTA 1

Matrix = 20p43g.matrix
Kimura (with divCpGMod) = 3.68
Transitions / transversions = 5.00 (15/3)
Gap_init rate = 0.01 (4 / 280), avg. gap size = 1.00 (4 / 4)


2571 12.95 0.25 1.52 scaffold89|size764991 279350 279749 (485351) genome_1_18143#DNA 1 395 (94) m_b964s001i9 194966

  scaffold89|si     279350 CAAGTCAGAATTGACTATGGCACATTGACTGGACTTTGAACCAGTTAGGC 279399
                                         v v    v                     v v    
  genome_1_1814          1 CAAGTCAGAATTGAGTTTGGCCCATTGACTGGACTTTGAACCATTAAGGC 50

  scaffold89|si     279400 GGCCACGTAGTATTCCTACGTGAAATTGTACATATTTTGATAAAAAATT- 279448
                           v  v  i  v           i v         i      iv       -
  genome_1_1814         51 TGCAACATACTATTCCTACGTAATATTGTACATGTTTTGACTAAAAATTA 100

  scaffold89|si     279449 CTTAGATGTGAAGCGTCAGATAGTCTATCTGTGGCTTACTATAAGTGACA 279498
                              i    ii                i  i    i     v        v
  genome_1_1814        101 CTTGGATGCAAAGCGTCAGATAGTCTGTCCGTGGTTTACTTTAAGTGACC 150

  scaffold89|si     279499 GTAAAAAACTTATCGCGCACGGATGAGCATAAAGTGCCATTATCCTGGCA 279548
                           i       -    i     i     v    i v       i     i   
  genome_1_1814        151 ATAAAAAA-TTATTGCGCATGGATGCGCATGATGTGCCATCATCCTAGCA 199

  scaffold89|si     279549 TGATCCCACAATTTTTACGATGCTTGTTATCTAACATGGACATCATCCTA 279598
                            v             i  v   i   i     i            v v  
  genome_1_1814        200 TCATCCCACAATTTTCACCATGTTTGCTATCTGACATGGACATCAGCATA 249

  scaffold89|si     279599 GAAACCATACCAATTTCTACGTGTTGGACTTTGAATTGAACAATTATCTC 279648
                               v                         -----      v        
  genome_1_1814        250 GAAAACATACCAATTTCTACGTGTTGGACT-----TTGAACCATTATCTC 294

  scaffold89|si     279649 AATTAAAACCCCTAACTGAAGCTATTTTTAGGTGGTGGTTGTGACAAGCT 279698
                               v i         v i     v   v        i i i        
  genome_1_1814        295 AATTTAGACCCCTAACGGGAGCTAATTTGAGGTGGTGATCGCGACAAGCT 344

  scaffold89|si     279699 GAGGACGTGTAGAGCTGGACTTAAGCTCTCAAGATAGTCCCAAAGGACTT 279748
                                                                         ii  
  genome_1_1814        345 GAGGACGTGTAGAGCTGGACTTAAGCTCTCAAGATAGTCCCAAAGGGTTT 394

  scaffold89|si     279749 T 279749
                            
  genome_1_1814        395 T 395

Matrix = 20p43g.matrix
Kimura (with divCpGMod) = 13.43
Transitions / transversions = 1.12 (27/24)
Gap_init rate = 0.02 (7 / 399), avg. gap size = 1.00 (7 / 7)


3126 7.65 3.56 1.09 scaffold89|size764991 279758 280206 (484894) C scaffold170|size558746_(dbseq-nr_246)_[277812,288266]#LTR/Gypsy (5829) 4626 4167 m_b964s001i10 194967

  scaffold89|si     279758 CACTGCAAACAAAAAACACCGGTAACCTCCCCCGTACACTCGAGTGTAC- 279806
                                                           -                -
C scaffold170|s       4626 CACTGCAAACAAAAAACACCGGTAACCTCCCC-GTACACTCGAGTGTACA 4578

  scaffold89|si     279807 GGGAGGTTACCG-AGCCCTCG-AATGGTATCTTCCGGTAACCTCCCG-TA 279853
                                       -     i  -                       v -  
C scaffold170|s       4577 GGGAGGTTACCGGAGCCCCCGGAATGGTATCTTCCGGTAACCTCCGGGTA 4528

  scaffold89|si     279854 CACTTCTGTAACCCTCCGGTAAACTAGTGTACGGGAGGGTTACCGGAATC 279903
                                                                          i  
C scaffold170|s       4527 CACTTCTGTAACCCTCCGGTAAACTAGTGTACGGGAGGGTTACCGGAGTC 4478

  scaffold89|si     279904 TACCGG-AGGTTACCGGAAATTCGAGACCAAAAGGAGCTTTCGGATTTAT 279952
                                 -               i        i          i       
C scaffold170|s       4477 TACCGGGAGGTTACCGGAAATTTGAGACCAAGAGGAGCTTTCAGATTTAT 4428

  scaffold89|si     279953 TTCTACGTACGATAGAGGTGAATTAGT----TTTTACAGGAAAACAGACT 279998
                                          ----     i  ----                   
C scaffold170|s       4427 TTCTACGTACGATAG----GAATTGGTACTTTTTTACAGGAAAACAGACT 4382

  scaffold89|si     279999 TCTCAGTAAGTCTTAGAATCGATATCAATCTAATTAGTGGCTATAACTAC 280048
                                               i                           i 
C scaffold170|s       4381 TCTCAGTAAGTCTTAGAATCAATATCAATCTAATTAGTGGCTATAACTGC 4332

  scaffold89|si     280049 ATTAC-CAGTAGCTAAAGGAATGTCTA-CGGTGGCATACCGGAAGTGTCT 280096
                                -i      i   ii     i  -                    v 
C scaffold170|s       4331 ATTACTTAGTAGCCAAAAAAATGTTTACCGGTGGCATACCGGAAGTGTAT 4282

  scaffold89|si     280097 G---GGGTAACCGGAAGTGTACAGGAGGGTAACC-GAAGGTTACGGGAAG 280142
                            ---                  i           -               
C scaffold170|s       4281 GGGAGGGTAACCGGAAGTGTACGGGAGGGTAACCGGAAGGTTACGGGAAG 4232

  scaffold89|si     280143 GTCACCGGAG-GCACCGGAGGAATACCGGACTGTACGGGATGGTTACCGG 280191
                            ii  i    - i        iv       vii   v   v  i      
C scaffold170|s       4231 GCTACTGGAGAGTACCGGAGGGTTACCGGAGCATACCGGAGGGCTACCGG 4182

  scaffold89|si     280192 AGTAATGCGGGAGGG 280206
                            iiiv i i      
C scaffold170|s       4181 AACGTTACAGGAGGG 4167

Matrix = 20p43g.matrix
Kimura (with divCpGMod) = 7.70
Transitions / transversions = 3.86 (27/7)
Gap_init rate = 0.04 (16 / 448), avg. gap size = 1.31 (21 / 16)


1143 5.65 2.50 0.61 scaffold89|size764991 280218 280377 (484723) rnd-1_family-579#Unknown 1 163 (0) m_b964s001i11 194968

  scaffold89|si     280218 TTAGCACAAGAGTTACTTG-TTTGTCGAAAGACTGATTCCTACGTATGGG 280266
                             v                -    i v   v ?v                
  rnd-1_family-          1 TTCGCACAAGAGTTACTTGATTTGCCCAAATANAGATTCCTACGTATGGG 50

  scaffold89|si     280267 AGGGATCTATGAGTGTACCGGTGGGTTACCGGAGGTAGGTAGGTTACAGG 280316
                                    v                                        
  rnd-1_family-         51 AGGGATCTAAGAGTGTACCGGTGGGTTACCGGAGGTAGGTAGGTTACAGG 100

  scaffold89|si     280317 TGGAAGCTAGCTTTGGGCTTACTTATTATGCTACGCCCACCTGACT--AG 280364
                                      -  i        ?             i     v  --  
  rnd-1_family-        101 TGGAAGCTAGC-TTAGGCTTACTNATTATGCTACGCCTACCTGCCTACAG 149

  scaffold89|si     280365 TAGCCCCT-ACATC 280377
                                   -     
  rnd-1_family-        150 TAGCCCCTCACATC 163

Matrix = 20p43g.matrix
Kimura (with divCpGMod) = 5.96
Transitions / transversions = 0.50 (3/6)
Gap_init rate = 0.03 (4 / 159), avg. gap size = 1.25 (5 / 4)


2415 4.73 1.88 0.62 scaffold89|size764991 280237 280555 (484545) C rnd-1_family-475#Unknown (4) 373 51 m_b964s001i12 194969

  scaffold89|si     280237 TTTGTCGAAAGACTGATTCCTACGTATGGGAGGGATCTATGAGTGTACCG 280286
                               i v   v ?v                         v          
C rnd-1_family-        373 TTTGCCCAAATANAGATTCCTACGTATGGGAGGGATCTAAGAGTGTACCG 324

  scaffold89|si     280287 GTGGGTTACCGGAGGTAGGTAGGTTACAGGTGGAAGCTAGCTTTGGGCTT 280336
                                                                      -i     
C rnd-1_family-        323 GTGGGTTACCGGAGGTAGGTAGGTTACAGGTGGAAGCTAGCTT-AGGCTT 275

  scaffold89|si     280337 ACTTATTATGCTACGCCCACCTGACTA--GTAGCCCCT-ACATCGCCCAC 280383
                              ?             i     v   --         -           
C rnd-1_family-        274 ACTNATTATGCTACGCCTACCTGCCTACAGTAGCCCCTCACATCGCCCAC 225

  scaffold89|si     280384 CACCCCGAGCC-ACAAAAAGTGACACAGGTGCCAAAATTTCAGCCCCAAC 280432
                                      -  v    i  v    v                      
C rnd-1_family-        224 CACCCCGAGCCCACCAAAAATGCCACACGTGCCAAAATTTCAGCCCCAAC 175

  scaffold89|si     280433 AGAATGCTCTGCTAGTC-GCGGCAAAGCTCCACTCAAACCTACTGTGATT 280481
                                    i       -       ?                        
C rnd-1_family-        174 AGAATGCTCCGCTAGTCCGCGGCAANGCTCCACTCAAACCTACTGTGATT 125

  scaffold89|si     280482 CCTCATAC-ACACCATGGTAATCTCCGCATCAACCAAAGGGTGACCATGC 280530
                               -   -         i                               
C rnd-1_family-        124 CCTC-TACCACACCATGGCAATCTCCGCATCAACCAAAGGGTGACCATGC 76

  scaffold89|si     280531 ATCATGGCAATGGGCCACTCAACTC 280555
                                                  i 
C rnd-1_family-         75 ATCATGGCAATGGGCCACTCAACCC 51

Matrix = 20p43g.matrix
Kimura (with divCpGMod) = 4.63
Transitions / transversions = 0.88 (7/8)
Gap_init rate = 0.02 (7 / 318), avg. gap size = 1.14 (8 / 7)


12816 5.32 0.63 0.00 scaffold89|size764991 280556 282153 (482947) rnd-1_family-177#LTR/Gypsy 1 1608 (3135) m_b964s001i13 194970

  scaffold89|si     280556 CACTGCAAACGAATTGTTAGTAAGCTGTTAGTAAAAAGCAAAGGGCTTTC 280605
                                                                           v 
  rnd-1_family-          1 CACTGCAAACGAATTGTTAGTAAGCTGTTAGTAAAAAGCAAAGGGCTTAC 50

  scaffold89|si     280606 TAACACCTGCATGTACATTTAATACTGGGCAGAAACCTTCTCGAAATCGG 280655
                                 v        vi                                 
  rnd-1_family-         51 TAACACGTGCATGTAGGTTTAATACTGGGCAGAAACCTTCTCGAAATCGG 100

  scaffold89|si     280656 CCTTGTTAGCTAATCTGTTAGATATTTGGGGCTCCTAACAAAATTCATCG 280705
                           ?        i                  ?                     
  rnd-1_family-        101 NCTTGTTAGTTAATCTGTTAGATATTTGNGGCTCCTAACAAAATTCATCG 150

  scaffold89|si     280706 ATTTTTTCGATTTACTAACATACTTACTAACAGGTCCGTTTTTGCTAACA 280755
                                 i                                           
  rnd-1_family-        151 ATTTTTCCGATTTACTAACATACTTACTAACAGGTCCGTTTTTGCTAACA 200

  scaffold89|si     280756 TTTTAACTAACAGATTCGATAATTTTGTACTCCTACGAACTCAGATTTCC 280805
                                               v    i ii    v                
  rnd-1_family-        201 TTTTAACTAACAGATTCGATTATTTCGCGCTCCGACGAACTCAGATTTCC 250

  scaffold89|si     280806 TTACTATCGTAATTACTAACAACATTGTACTTTGCGCGATCTCCTT-AAA 280854
                                 ?    ?                   ii            i-iii
  rnd-1_family-        251 TTACTANCGTANTTACTAACAACATTGTACTCCGCGCGATCTCCTCCGGG 300

  scaffold89|si     280855 AGGTCGGAGTAGATACGAAAATGTAATACTTCCTTTGTTACAACAAATAT 280904
                           ?   v        ii                   i            i  
  rnd-1_family-        301 NGGTAGGAGTAGACGCGAAAATGTAATACTTCCTCTGTTACAACAAACAT 350

  scaffold89|si     280905 TTTTTTCTAATTTTGCAGGTATTCAGGGTTAACCCTAGGCAAAGCAGAAA 280954
                                                                             
  rnd-1_family-        351 TTTTTTCTAATTTTGCAGGTATTCAGGGTTAACCCTAGGCAAAGCAGAAA 400

  scaffold89|si     280955 AACATATTTTAGGGTTATTCCATCCAACAAAGAATGCAATATAGTTATTT 281004
                                                                             
  rnd-1_family-        401 AACATATTTTAGGGTTATTCCATCCAACAAAGAATGCAATATAGTTATTT 450

  scaffold89|si     281005 TTCCCCAACTGTGAACATTCTCTCACAATAAACACAGCCCTTCACACGTT 281054
                                 ?  ?        i        i?  i          v     i 
  rnd-1_family-        451 TTCCCCNACNGTGAACATCCTCTCACAGNAAGCACAGCCCTTGACACGCT 500

  scaffold89|si     281055 CTAACCATTGTTCACCACCCAA-ATAATCCTTGGTACACCACCAGATGTC 281103
                                  ?    v   i     -      i              i     
  rnd-1_family-        501 CTAACCANTGTTGACCGCCCAATATAATCTTTGGTACACCACCAAATGTC 550

  scaffold89|si     281104 TGCACATAACTGTAGATGGCATAACTCATGATGACAAGTCTCCATCAAAT 281153
                           ?  i    i        v  i  i              v ?i      v 
  rnd-1_family-        551 NGCGCATAGCTGTAGATTGCGTAGCTCATGATGACAAGACNTCATCAACT 600

  scaffold89|si     281154 CATCAGCACTCAGGACTCCCCCCCTTGTTCTCTTCTGTGTTTTGGATTGT 281203
                            ?  vv     i i  v  v  i    v         v i   v  ?   
  rnd-1_family-        601 CNTCTTCACTCGGAACGCCACCTCTTGATCTCTTCTGGGCTTTTGANTGT 650

  scaffold89|si     281204 TCCTCATGGCATACATGACACACTGCATATTGGCATTCTCCTCT---GTT 281250
                                       v       v       i             vv---   
  rnd-1_family-        651 TCCTCATGGCATTCATGACAAACTGCATGTTGGCATTCTCCTGGAAGGTT 700

  scaffold89|si     281251 TGCTCTCTGGCACATGAAAACACAGTAAGAGTCCTTCTTCAAGTGGATTG 281300
                                       ?     ?     i    v  i   i     v     ? 
  rnd-1_family-        701 TGCTCTCTGGCANATGAANACACAATAAGCGTTCTTTTTCAATTGGATNG 750

  scaffold89|si     281301 CATGGTTCTGTCTGAAAT-CAATGGACCTCCAATCCTTTCCGACACATTC 281349
                           ?     i i         - i    ?      i     i  v   i    
  rnd-1_family-        751 NATGGTCCCGTCTGAAATGCGATGGNCCTCCAGTCCTTCCCCACATATTC 800

  scaffold89|si     281350 AT--CCAATGGTGCCTGCAGTGAATCAAATAAAAGGAGGGAAATAAAATA 281397
                           v --             i                       i        
  rnd-1_family-        801 CTTCCCAATGGTGCCTGTAGTGAATCAAATAAAAGGAGGGAGATAAAATA 850

  scaffold89|si     281398 AAATATGA-AGAGCTAGTGAAGTAAACAATTCAACAAAATAGAAGATGGC 281446
                             i ?   -      ?                      i           
  rnd-1_family-        851 AAGTNTGACAGAGCTNGTGAAGTAAACAATTCAACAAAGTAGAAGATGGC 900

  scaffold89|si     281447 ATACTTACCTTCTAATGGAGGAAATTCAACATAAAATGTGTGAGGTCTTC 281496
                                                                             
  rnd-1_family-        901 ATACTTACCTTCTAATGGAGGAAATTCAACATAAAATGTGTGAGGTCTTC 950

  scaffold89|si     281497 TGAACATAAGTGGCTGAAACTAGAGTGCCGATTAGGTAAAGTCTCACCTC 281546
                                                                             
  rnd-1_family-        951 TGAACATAAGTGGCTGAAACTAGAGTGCCGATTAGGTAAAGTCTCACCTC 1000

  scaffold89|si     281547 TTTCTTGTCTTTCTCCACATCTGAAGACTAGAAAATCGAAAACAAATGAA 281596
                                                                      v      
  rnd-1_family-       1001 TTTCTTGTCTTTCTCCACATCTGAAGACTAGAAAATCGAAAACCAATGAA 1050

  scaffold89|si     281597 ATGGGTGTCTGTGACATGCTCAAATATATACAAAACAAATGATTCATTCC 281646
                           ii                       v                        
  rnd-1_family-       1051 GCGGGTGTCTGTGACATGCTCAAATTTATACAAAACAAATGATTCATTCC 1100

  scaffold89|si     281647 CTTACCTCTACCTTGTTTGCTAACTGCCACTTTACCTTGTCACATGTATG 281696
                                          v                                  
  rnd-1_family-       1101 CTTACCTCTACCTTGGTTGCTAACTGCCACTTTACCTTGTCACATGTATG 1150

  scaffold89|si     281697 CAATAGAAGAACAAATGACCAAATGAAGTGTAAGAAATGGTTGAAAATCC 281746
                                                                i            
  rnd-1_family-       1151 CAATAGAAGAACAAATGACCAAATGAAGTGTAAGAAACGGTTGAAAATCC 1200

  scaffold89|si     281747 AGAATTTTTTACTGATAATGCACTTACATCATCCACCAACTCCTTGCTAA 281796
                             v     ii                                        
  rnd-1_family-       1201 AGTATTTTCCACTGATAATGCACTTACATCATCCACCAACTCCTTGCTAA 1250

  scaffold89|si     281797 TCTCATCTGATGTCTGTTACAAGATTAACACAATGGTTTAAAATATGAAA 281846
                                                                        v    
  rnd-1_family-       1251 TCTCATCTGATGTCTGTTACAAGATTAACACAATGGTTTAAAATAAGAAA 1300

  scaffold89|si     281847 ATCTCATTGCATTACTGAAATAAAAATGTAATTCTCACATTTACTTTGAA 281896
                                             i          v                    
  rnd-1_family-       1301 ATCTCATTGCATTACTGAGATAAAAATGTCATTCTCACATTTACTTTGAA 1350

  scaffold89|si     281897 CTCCATTGACTTGATCTGTTGAGAAGTTCAAGTTCATGAGGTCAGGACAT 281946
                                                                       i     
  rnd-1_family-       1351 CTCCATTGACTTGATCTGTTGAGAAGTTCAAGTTCATGAGGTCAAGACAT 1400

  scaffold89|si     281947 CAAATCGTGGACTCTTATGATTTATTGCCTATACTCACATCATTTTCCAT 281996
                                   ?                                         
  rnd-1_family-       1401 CAAATCGTNGACTCTTATGATTTATTGCCTATACTCACATCATTTTCCAT 1450

  scaffold89|si     281997 CCCTTTCTTCTTTTTCCTCTCACCAGATACCTGTCAACATGCAACAGAGA 282046
                                                                             
  rnd-1_family-       1451 CCCTTTCTTCTTTTTCCTCTCACCAGATACCTGTCAACATGCAACAGAGA 1500

  scaffold89|si     282047 ACAAATGGGGGAAGCTTCATAAATAGAGAAAGAATAGTGTTGTCAAGACT 282096
                                                                             
  rnd-1_family-       1501 ACAAATGGGGGAAGCTTCATAAATAGAGAAAGAATAGTGTTGTCAAGACT 1550

  scaffold89|si     282097 ATGATCTCACTTCATTATGCAACTTCTTTCGCTTTTCT-GGGGAACATCA 282145
                                                                 -    ?      
  rnd-1_family-       1551 ATGATCTCACTTCATTATGCAACTTCTTTCGCTTTTCTGGGGGNACATCA 1600

  scaffold89|si     282146 TTGGTTAA 282153
                                   
  rnd-1_family-       1601 TTGGTTAA 1608

Matrix = 20p43g.matrix
Kimura (with divCpGMod) = 4.80
Transitions / transversions = 1.66 (53/32)
Gap_init rate = 0.00 (7 / 1597), avg. gap size = 1.43 (10 / 7)


21708 8.78 2.00 1.36 scaffold89|size764991 282181 285331 (479769) rnd-1_family-177#LTR/Gypsy 1573 4743 (0) m_b964s001i14 194970

  scaffold89|si     282181 CTTCTCTTTATTTTTCTTTGTGTGT-TTATTG-TTCTCAAGTGAAAAAAC 282228
                                -  iii      vv v ?ii- i    -  vv             
  rnd-1_family-       1573 CTTCT-TTCGCTTTTCTGGGGGNACATCATTGGTTAACAAGTGAAAAAAC 1621

  scaffold89|si     282229 AGAAAACCAAATTATTAGAAGATTGCTATTTTTGAAGAAAGGTAATAAGA 282278
                                          ?                i    v          v 
  rnd-1_family-       1622 AGAAAACCAAATTATNAGAAGATTGCTATTTTCGAAGTAAGGTAATAACA 1671

  scaffold89|si     282279 CTAGTTACATTCACCTCAGTTAACGTTCCTTCACTGTCCCTTTTTTTCAA 282328
                                              ?                          -   
  rnd-1_family-       1672 CTAGTTACATTCACCTCAGNTAACGTTCCTTCACTGTCCCTTTTTT-CAA 1720

  scaffold89|si     282329 TTTCAAGGCTTCTTGATCTTATCACAAGGTATGTCTGGTTAGCATTTACG 282378
                            vi                 v                             
  rnd-1_family-       1721 TGCCAAGGCTTCTTGATCTTTTCACAAGGTATGTCTGGTTAGCATTTACG 1770

  scaffold89|si     282379 TTGAAAAAACATGGATGATATCTTTAATGGAATGGATACTTACATGCATC 282428
                               ?                                          i  
  rnd-1_family-       1771 TTGANAAAACATGGATGATATCTTTAATGGAATGGATACTTACATGCGTC 1820

  scaffold89|si     282429 TTCCCCTGAAAGGTTTTCAAATGGTTCCCAAGTTGCCTCACTCAAAGGGT 282478
                                                                             
  rnd-1_family-       1821 TTCCCCTGAAAGGTTTTCAAATGGTTCCCAAGTTGCCTCACTCAAAGGGT 1870

  scaffold89|si     282479 ACCCAGCCCATTTGACAAGAAATTCTTCCCTACCCTTTTTGCTTACTCGC 282528
                                                        i                    
  rnd-1_family-       1871 ACCCAGCCCATTTGACAAGAAATTCTTCCTTACCCTTTTTGCTTACTCGC 1920

  scaffold89|si     282529 ATTTTAATTACCTTCTCCACAAAGAATTCCTCCTGCTCTTCTTCAGCAAT 282578
                                                                             
  rnd-1_family-       1921 ATTTTAATTACCTTCTCCACAAAGAATTCCTCCTGCTCTTCTTCAGCAAT 1970

  scaffold89|si     282579 ATCGTTATTTGTCTGAGATACCAAATCATCGCTTTTTTGTCATGTCAGGT 282628
                                              i                 -i           
  rnd-1_family-       1971 ATCGTTATTTGTCTGAGATGCCAAATCATCGCTTTTT-ATCATGTCAGGT 2019

  scaffold89|si     282629 GTATGATTCAAGAATGCTCTCCTTTCTTCCTCTGTGATCACTTCATAACA 282678
                           i i                                               
  rnd-1_family-       2020 ATGTGATTCAAGAATGCTCTCCTTTCTTCCTCTGTGATCACTTCATAACA 2069

  scaffold89|si     282679 TTTATGCCAAATGATATATTAGGTGTGAGTTCTTGTGAATAAAAGTAACC 282728
                                                                             
  rnd-1_family-       2070 TTTATGCCAAATGATATATTAGGTGTGAGTTCTTGTGAATAAAAGTAACC 2119

  scaffold89|si     282729 TGATCATGACTAATCGCTCACCAGAAGCACATGGAAGAGAAGTCTTGGCA 282778
                                     ?   v                           i ?     
  rnd-1_family-       2120 TGATCATGACNAATAGCTCACCAGAAGCACATGGAAGAGAAGCCNTGGCA 2169

  scaffold89|si     282779 GCCATCTTATTTTTCTCATCTGATGTGAAAATAAATAGCCAAAACTTGTT 282828
                              ?                                              
  rnd-1_family-       2170 GCCNTCTTATTTTTCTCATCTGATGTGAAAATAAATAGCCAAAACTTGTT 2219

  scaffold89|si     282829 ACTACTTTGAATTCTTGTAATTAAAATATATATGATGTAGGCATGATAAC 282878
                                               ?                 i           
  rnd-1_family-       2220 ACTACTTTGAATTCTTGTAANTAAAATATATATGATGTGGGCATGATAAC 2269

  scaffold89|si     282879 ACTTACAGGTGGATACCAAATTCTCAAAACTTTTCTTTCCAGAAGGTGCA 282928
                                                                             
  rnd-1_family-       2270 ACTTACAGGTGGATACCAAATTCTCAAAACTTTTCTTTCCAGAAGGTGCA 2319

  scaffold89|si     282929 GATATGGGCGTCTCACTTGCAGTTGGCTTTCTTTTTCCATCTTCCTCATG 282978
                                                v                            
  rnd-1_family-       2320 GATATGGGCGTCTCACTTGCACTTGGCTTTCTTTTTCCATCTTCCTCATG 2369

  scaffold89|si     282979 ATGCAGTAGGCCATTCATTTTCGATTCTGCTGAAGTGACGAGGTGGCAGT 283028
                              vi                                             
  rnd-1_family-       2370 ATGGGGTAGGCCATTCATTTTCGATTCTGCTGAAGTGACGAGGTGGCAGT 2419

  scaffold89|si     283029 TCCATTGAGAAATTTCATTCCCCAGATCCATGGTTCCCGGTATATCACTT 283078
                                                                             
  rnd-1_family-       2420 TCCATTGAGAAATTTCATTCCCCAGATCCATGGTTCCCGGTATATCACTT 2469

  scaffold89|si     283079 CTACAAGTCAATTCCTCTTGATAATATCCAATGTCCGAATACTCCAAGTC 283128
                                                                             
  rnd-1_family-       2470 CTACAAGTCAATTCCTCTTGATAATATCCAATGTCCGAATACTCCAAGTC 2519

  scaffold89|si     283129 ATCAGCACCTATTTATTTCAATGCAACGAGAGGTCAAAATCATAGTGAAA 283178
                                                   i                         
  rnd-1_family-       2520 ATCAGCACCTATTTATTTCAATGCGACGAGAGGTCAAAATCATAGTGAAA 2569

  scaffold89|si     283179 GTACATGCAAACAAAAAATTGACTACAT--GCTCACTTGTGAAGTTATCC 283226
                                                     i --           ?   ??   
  rnd-1_family-       2570 GTACATGCAAACAAAAAATTGACTACGTTCGCTCACTTGTGNAGTNNTCC 2619

  scaffold89|si     283227 GATCTGGTGCCATTAAGGGGCTCATTCAGTCTTTCTCTACACT-CAACCA 283275
                               i          ?        i       i    i     -  ?  ?
  rnd-1_family-       2620 GATCCGGTGCCATTANGGGGCTCACTCAGTCTCTCTCCACACTGCANCCN 2669

  scaffold89|si     283276 TCACATCATTCGAGTGAATATTATCCCACATAGGTCCAAATAATTCGTTG 283325
                                  ---------            v i   v           -   
  rnd-1_family-       2670 TCACATC---------AATATTATCCCAAACAGGACCAAATAATTC-TTG 2709

  scaffold89|si     283326 G--AATCTGTAGAATCACAATCTCGCACTACTGCTTGATGTGGTTTGTTG 283373
                            --  - i v      ?         i                       
  rnd-1_family-       2710 GTCAA-CCGAAGAATCNCAATCTCGCGCTACTGCTTGATGTGGTTTGTTG 2758

  scaffold89|si     283374 CAATTGTCCACAAAAGGTTGTTCATTCGATTCGCTTGCTCTGTTATCTTC 283423
                                                                  vi  i   ?  
  rnd-1_family-       2759 CAATTGTCCACAAAAGGTTGTTCATTCGATTCGCTTGCTGCGTCATCNTC 2808

  scaffold89|si     283424 ACATACCGTACTGTATTTCCAATCATAATATTGCAAACCATGTTGGTCAC 283473
                             v v  v vi  i     vvi     i  i vi        i  vi  v
  rnd-1_family-       2809 ACTTCCCCTCTTGCATTTCACGTCATAGTACTCTAAACCATGCTGTCCAA 2858

  scaffold89|si     283474 AATCATTTTTTGTCATGATCTG---------AAGCAA--AACGAAAG-GA 283511
                               i i i v       i   ---------   vi --       i-  
  rnd-1_family-       2859 AATCGTCTCTGGTCATGACCTGTTCATTGACAAGGGATGAACGAAAATGA 2908

  scaffold89|si     283512 CTTTTACAAGACATCCTATCTGTAAAATGATG-----CTTCATAATTAAC 283556
                                -  i---  -- i    v         -----    i-       
  rnd-1_family-       2909 CTTTT-CAG---AT--TGTCTGAAAAATGATGTCCAACTTCG-AATTAAC 2951

  scaffold89|si     283557 ATGTCCTCTCACCTCCTTT--GACTGATGGAACCTTCTATAATATTCCAC 283604
                                  i       v   --   --    v i   i           vi
  rnd-1_family-       2952 ATGTCCTTTCACCTCATTTCCGAC--ATGGTATCTTTTATAATATTCCCT 2999

  scaffold89|si     283605 CATCTGGGCTACAAATTGGTCTTCAGGTAAGAATTGAATGGCCTTTGAAA 283654
                                 iv                               v     v  i 
  rnd-1_family-       3000 CATCTGATCTACAAATTGGTCTTCAGGTAAGAATTGAATTGCCTTGGAGA 3049

  scaffold89|si     283655 GCTCGTCTTTTGTTGGTAAGTATCTGGGAACTCCAGCTGCTCTCCTCACA 283704
                                             i i    v  i      v          v   
  rnd-1_family-       3050 GCTCGTCTTTTGTTGGTAGGCATCTTGGGACTCCACCTGCTCTCCTGACA 3099

  scaffold89|si     283705 ATATACCCATTATAAGGAAATCCAAGGACTGCAATGGCCTTTTTCTCAAC 283754
                             i       v   v        v  i     ?   i             
  rnd-1_family-       3100 ATGTACCCATGATACGGAAATCCCAGAACTGCNATGACCTTTTTCTCAAC 3149

  scaffold89|si     283755 AACCACGGGACCCTGGAATAATGTGGTAAAGCTCTTTTCATTTAGATTG- 283803
                                 v           i iv   ?i   i   v i  v  ivv i i-
  rnd-1_family-       3150 AACCACTGGACCCTGGAACAGGGTGNCAAAACTCATCTCCTTCCCACTAT 3199

  scaffold89|si     283804 CCACCTTGGTTATTTTTGGATAAATCCTTTCATACCATACCCCC---ACA 283850
                            i    ?  i      v                       i   ---   
  rnd-1_family-       3200 CTACCTNGGCTATTTTGGGATAAATCCTTTCATACCATACTCCCCCAACA 3249

  scaffold89|si     283851 TTGTGGAGCATACCCCTCCTCATCCTTTGATTGAATGTATTATTGAAAAG 283900
                                v i                                 i        
  rnd-1_family-       3250 TTGTGTAACATACCCCTCCTCATCCTTTGATTGAATGTATTGTTGAAAAG 3299

  scaffold89|si     283901 GTAGTCAGCAATCCTATACAGGAAATGTTTCTTGTGATCAGGAAACTTGA 283950
                           i i   v  ?        i           i v  v   v          
  rnd-1_family-       3300 ATGGTCTGCNATCCTATATAGGAAATGTTTTTGGTTATCTGGAAACTTGA 3349

  scaffold89|si     283951 CCTTAAA---TGAATTTTCGATGGCACCTTTGGCTCGATCAAACCATCCC 283997
                               i  ---   ---     vi   ?                    v  
  rnd-1_family-       3350 CCTTGAATTTTGA---TTCGAGAGCANCTTTGGCTCGATCAAACCATGCC 3396

  scaffold89|si     283998 CTCTCTATCTTGTGCGGATGTTTTATAATATCCAGAACTCGAACGAGATA 284047
                                iv                  vi  i           ?  i     
  rnd-1_family-       3397 CTCTCCTTCTTGTGCGGATGTTTTAGGATGTCCAGAACTCGNACAAGATA 3446

  scaffold89|si     284048 ATTGTCATCAAGGACATGGCTGGATGAAAGGGCGGCAGTGTGAATACTTT 284097
                                    v ii i   i     i  v   i     v    i     i 
  rnd-1_family-       3447 ATTGTCATCCAAAATATGACTGGACGATAGGACGGCATTGTGGATACTCT 3496

  scaffold89|si     284098 CAATGCTGTTTCCTTCTATGTGAAGGTTATAAAAGTTCGCCCTGGTCTGA 284147
                               i   i         i  v   i        v        v    v 
  rnd-1_family-       3497 CAATACTGCTTCCTTCTACGTTAAGATTATAAAACTTCGCCCTCGTCTTA 3546

  scaffold89|si     284148 A----GTTGAATAA-AT-TAGACAAAATTATTGAGAATGCAGTTATTCAT 284191
                            ----i    i   -  -   -  i                         
  rnd-1_family-       3547 ATTCGATTGAGTAACATGTAG-CAGAATTATTGAGAATGCAGTTATTCAT 3595

  scaffold89|si     284192 CCTTCAA--AGAGAACGTACCATCAAATGAGACAGAAGACATTTCGTAAG 284239
                                  -- i v                v    iv           v  
  rnd-1_family-       3596 CCTTCAAATAAACAACGTACCATCAAATGCGACAACAGACATTTCGTCAG 3645

  scaffold89|si     284240 GTTATCATGAATTTCTTCAT-AAAATGCTTTGAGCTTTGTCAGGAATGAT 284288
                           i       viii        -      --    v   ivi  v   ?   
  rnd-1_family-       3646 ATTATCATTGGCTTCTTCATAAAAATG--TTGATCTTCTCCACGAANGAT 3693

  scaffold89|si     284289 TCCATTTGCAATTCGTCTGGATACTCCTCTGGTAGGCTTCTGTCAAAGTG 284338
                                   vi v viv??    v  i      v                 
  rnd-1_family-       3694 TCCATTTGAGAATAAGNNGGATTCTTCTCTGGAAGGCTTCTGTCAAAGTG 3743

  scaffold89|si     284339 AACAGCATAGGTCCAAAATTTCCTTCCGTGAATTTCATTAATATGCTTTT 284388
                           v        ?     v v   viiv     vv   v  i    v i    
  rnd-1_family-       3744 TACAGCATANGTCCACATTTTATCGCCGTGTTTTTGATCAATAAGTTTTT 3793

  scaffold89|si     284389 TGTTGGGTGGAAGAAAATCATAAGGGAGGTATAACAAGTCTGGAGATTTC 284438
                            v  v v   i     i    vv  i  i?i      v     ? i   i
  rnd-1_family-       3794 TCTTTGCTGGGAGAAAGTCATTCGGAAGANGTAACAACTCTGGNGGTTTT 3843

  scaffold89|si     284439 CCATTCATTATACCAATGGTATCATTCGAAGTAAGGTTTGAATTGGGGG- 284487
                                      v  ?  v v     iv     ?     ?  i     v -
  rnd-1_family-       3844 CCATTCATTATCCCNATCGAATCATCAGAAGTNAGGTTNGAGTTGGGTGA 3893

  scaffold89|si     284488 -----TGGGAATGTGATGCTGAGCACTTGAGGTTGACAAGATTGATAATG 284532
                           -----       v  i v ---           ? i   v v   ii   
  rnd-1_family-       3894 TGTCATGGGAATTTGGTTC---GCACTTGAGGTNGGCAACAGTGACGATG 3940

  scaffold89|si     284533 CACCGGAAGTGACTGTGG---ATGATGTTGTCAATGATGATGCTCTTG-A 284578
                            -     ?          ---    i ii           i  i i  - 
  rnd-1_family-       3941 C-CCGGANGTGACTGTGGTACATGACGCCGTCAATGATGACGCCCCTGTA 3989

  scaffold89|si     284579 ATCTCTTGATTGATGACAAGGGACCCTTACATG-GAAAGATGATGCTCTT 284627
                           i              i---------   i-   -v  i  v         
  rnd-1_family-       3990 GTCTCTTGATTGATGG---------CTTG-ATGTCAAGGAGGATGCTCTT 4029

  scaffold89|si     284628 GAATCTCTTGGTTGATTATAAGGAACTGGTATACGGAAGGTGGGTT---T 284674
                             i viv   i v i              vi  i  i         --- 
  rnd-1_family-       4030 GAGTACGTTGATGGGTTATAAGGAACTGGGGTATGGGAGGTGGGTTGACT 4079

  scaffold89|si     284675 TGTTGATGGGGTAATGCATGATTCATCTTGTGCAAGCAACTTCACATTTG 284724
                                i? v  ?         ? v    vv    i  i       vvi  
  rnd-1_family-       4080 TGTTGGNGCGGNAATGCATGANTAATCTGCTGCAGGCGACTTCACTGCTG 4129

  scaffold89|si     284725 ATGAAACATTTGAGTTCACAGTCGATTCTCTGGAACAGTTCGATG-TGTC 284773
                            i i  ?       ii  v? ?v   v ?        v     ? -  ? 
  rnd-1_family-       4130 ACGGAANATTTGAGCCCAANGNGGATGCNCTGGAACATTTCGANGCTGNC 4179

  scaffold89|si     284774 AGAATTAATACTTCGCGCCATACTGGATTGTATATGGAACGGTCGAATTG 284823
                             ?                                               
  rnd-1_family-       4180 AGNATTAATACTTCGCGCCATACTGGATTGTATATGGAACGGTCGAATTG 4229

  scaffold89|si     284824 CAGACGGAGCATGATGATTAGGGGTAAAAAGA---GGGGGTTGGTTTT-G 284869
                                                           ---             - 
  rnd-1_family-       4230 CAGACGGAGCATGATGATTAGGGGTAAAAAGAGGGGGGGGTTGGTTTTGG 4279

  scaffold89|si     284870 AAGAAGGATTGGTATTGGTGGCTCTTGGATTTATTCCGTCATTTTCAATC 284919
                                                  v                          
  rnd-1_family-       4280 AAGAAGGATTGGTATTGGTGGCTGTTGGATTTATTCCGTCATTTTCAATC 4329

  scaffold89|si     284920 GATGATTTTTGAAAGGGGGAGAAGGTGGGCGAGGAATGTGTTGATGAATA 284969
                                                          i                 v
  rnd-1_family-       4330 GATGATTTTTGAAAGGGGGAGAAGGTGGGCGGGGAATGTGTTGATGAATC 4379

  scaffold89|si     284970 CTGTGGAAATGAATGATTGGAACGTTGGTTATCCTTGTAATCAATCTGGC 285019
                                                                             
  rnd-1_family-       4380 CTGTGGAAATGAATGATTGGAACGTTGGTTATCCTTGTAATCAATCTGGC 4429

  scaffold89|si     285020 TGCAAGTCGATTCTGTCAAATTACTTGGTTTGTTTTGGCGCGATGAACAG 285069
                                             v                               
  rnd-1_family-       4430 TGCAAGTCGATTCTGTCACATTACTTGGTTTGTTTTGGCGCGATGAACAG 4479

  scaffold89|si     285070 AGTT-GGGGGAAGATTTGGCGGGGGGTGATGCCACAAAGGCTTACTGCTT 285118
                            i  -                                             
  rnd-1_family-       4480 AATTGGGGGGAAGATTTGGCGGGGGGTGATGCCACAAAGGCTTACTGCTT 4529

  scaffold89|si     285119 GGAAGACGGGATGTGGAAGTGAGCCGAACATAGTTGGCATTCTGGTTAAC 285168
                                                                             
  rnd-1_family-       4530 GGAAGACGGGATGTGGAAGTGAGCCGAACATAGTTGGCATTCTGGTTAAC 4579

  scaffold89|si     285169 ACACGGAAGGGGAGGGAGTGG-GGAGAGATCTCTGAACCAGCATGGAACT 285217
                           i                    -                            
  rnd-1_family-       4580 GCACGGAAGGGGAGGGAGTGGCGGAGAGATCTCTGAACCAGCATGGAACT 4629

  scaffold89|si     285218 CCCCTCCACTGTTGTCAGAGTCATTTTTCATGGTGGCAGACATCCTGTTA 285267
                                                                             
  rnd-1_family-       4630 CCCCTCCACTGTTGTCAGAGTCATTTTTCATGGTGGCAGACATCCTGTTA 4679

  scaffold89|si     285268 TCGCCATCGTGGTTATGGCACGATCGATGAGGGGAATATAGGGGAATTGT 285317
                                              i                        i     
  rnd-1_family-       4680 TCGCCATCGTGGTTATGGCGCGATCGATGAGGGGAATATAGGGGGATTGT 4729

  scaffold89|si     285318 TTGCAATAATATTA 285331
                                         
  rnd-1_family-       4730 TTGCAATAATATTA 4743

Matrix = 20p43g.matrix
Kimura (with divCpGMod) = 8.70
Transitions / transversions = 1.27 (153/120)
Gap_init rate = 0.02 (72 / 3150), avg. gap size = 1.47 (106 / 72)


558 8.75 1.25 0.00 scaffold89|size764991 285351 285430 (479670) rnd-1_family-92#Unknown 1 81 (334) m_b964s001i15 194971

  scaffold89|si     285351 TAGAATCGTATGGCGCGATCAATGGGGGGAATATAATATATATATA-GGG 285399
                            i                                            -   
  rnd-1_family-          1 TGGAATCGTATGGCGCGATCAATGGGGGGAATATAATATATATATAGGGG 50

  scaffold89|si     285400 GATCGTTTCCAATAACAGTATAATATAATAT 285430
                                   v         i i v   v  i 
  rnd-1_family-         51 GATCGTTTGCAATAACAGCACACTATCATGT 81

Matrix = 20p43g.matrix
Kimura (with divCpGMod) = 9.35
Transitions / transversions = 1.33 (4/3)
Gap_init rate = 0.01 (1 / 79), avg. gap size = 1.00 (1 / 1)


3104 4.67 0.26 1.55 scaffold89|size764991 285421 285811 (479289) rnd-1_family-92#Unknown 30 415 (0) m_b964s001i16 194972

  scaffold89|si     285421 AATATAATATATCTATAATAAGTACCATATAATATAACACACTATCACAC 285470
                                       v    ivii - i i v ivv      v-----     
  rnd-1_family-         30 AATATAATATATATATAGGGGG-ATCGTTTGCAATAACAG-----CACAC 73

  scaffold89|si     285471 TATCATGTTGGAATTTCTTTTGACATGAGATTTAAAAATGAATTTGTTTC 285520
                                                           ?                 
  rnd-1_family-         74 TATCATGTTGGAATTTCTTTTGACATGAGATTNAAAAATGAATTTGTTTC 123

  scaffold89|si     285521 TACAGGGAAGTACTAACAACATGATGTTCTTCAAACCATAATGACAACAT 285570
                                                                             
  rnd-1_family-        124 TACAGGGAAGTACTAACAACATGATGTTCTTCAAACCATAATGACAACAT 173

  scaffold89|si     285571 TTTCATTCCCACCACACTTGTTATTAGCGAGATCAAGCAGACCACCTGTT 285620
                                                                             
  rnd-1_family-        174 TTTCATTCCCACCACACTTGTTATTAGCGAGATCAAGCAGACCACCTGTT 223

  scaffold89|si     285621 ATCATCAATACTATATCTGGACAGTATT-TGCTCTCTCGAAATTGGATCG 285669
                                                       -  i    v       v i   
  rnd-1_family-        224 ATCATCAATACTATATCTGGACAGTATTGTGTTCTCGCGAAATTCGGTCG 273

  scaffold89|si     285670 TGGTCATGTCGACTGTGGTACCTTCATCCTTCGTGGGTGTTGACTCTTTC 285719
                                i                                            
  rnd-1_family-        274 TGGTCGTGTCGACTGTGGTACCTTCATCCTTCGTGGGTGTTGACTCTTTC 323

  scaffold89|si     285720 GGCAAAACGAGATCTTCTTTTTCGCCTGACATCTATCTTCGGTTCAGCAT 285769
                                                                            v
  rnd-1_family-        324 GGCAAAACGAGATCTTCTTTTTCGCCTGACATCTATCTTCGGTTCAGCAG 373

  scaffold89|si     285770 CTTTTCTGTCCATACATCAAGGTGCTCATCTACGAAAGGGGG 285811
                                                                     
  rnd-1_family-        374 CTTTTCTGTCCATACATCAAGGTGCTCATCTACGAAAGGGGG 415

Matrix = 20p43g.matrix
Kimura (with divCpGMod) = 4.34
Transitions / transversions = 1.00 (9/9)
Gap_init rate = 0.02 (7 / 390), avg. gap size = 1.00 (7 / 7)


2531 0.35 1.05 0.00 scaffold89|size764991 285689 285974 (479126) C rnd-1_family-95#Unknown (0) 289 1 m_b964s001i17 194973

  scaffold89|si     285689 ACCTTCATCCTTCGTG-GGTGTTGACTCTTTCGGCAAAACGAGATCTTCT 285737
                                           -                                 
C rnd-1_family-        289 ACCTTCATCCTTCGTGAGGTGTTGACTCTTTCGGCAAAACGAGATCTTCT 240

  scaffold89|si     285738 TTTTCGCCTGACATCTATCTTCGGTTCAGCATCTTTTCTGTCCATACATC 285787
                                                          v                  
C rnd-1_family-        239 TTTTCGCCTGACATCTATCTTCGGTTCAGCAGCTTTTCTGTCCATACATC 190

  scaffold89|si     285788 AAGGTGCTCATCTACGAAAGGGGG-ACTGTGACTTCAAAGCAGACAACTG 285836
                                                   -                         
C rnd-1_family-        189 AAGGTGCTCATCTACGAAAGGGGGGACTGTGACTTCAAAGCAGACAACTG 140

  scaffold89|si     285837 GGATTGTGTTCTCGCGAAATTCGGTCGTGGTCGTGTCGACTGTGGTACCT 285886
                                                                             
C rnd-1_family-        139 GGATTGTGTTCTCGCGAAATTCGGTCGTGGTCGTGTCGACTGTGGTACCT 90

  scaffold89|si     285887 TCATCCTTCGTGGGTGTTGACTCTTTCGGCAAAACGAGATCTTC-TTTTC 285935
                                                                       -     
C rnd-1_family-         89 TCATCCTTCGTGGGTGTTGACTCTTTCGGCAAAACGAGATCTTCTTTTTC 40

  scaffold89|si     285936 GCCTGACATCTATCTTCGGTTCAGCAGCTTTTCTGTCCA 285974
                                                                  
C rnd-1_family-         39 GCCTGACATCTATCTTCGGTTCAGCAGCTTTTCTGTCCA 1

Matrix = 20p43g.matrix
Kimura (with divCpGMod) = 0.35
Transitions / transversions = 0.00 (0/1)
Gap_init rate = 0.01 (3 / 285), avg. gap size = 1.00 (3 / 3)

2239 1.08 2.61 9.00 scaffold89|size764991 285883 286189 (478911) C rnd-1_family-95#Unknown (0) 289 1 m_b964s001i19 194973

  scaffold89|si     285883 ACCTTCATCCTTCGTG-GGTGTTGACTCTTTCGGCAAAACGAGATCTTCT 285931
                                           -                                 
C rnd-1_family-        289 ACCTTCATCCTTCGTGAGGTGTTGACTCTTTCGGCAAAACGAGATCTTCT 240

  scaffold89|si     285932 TTT-CGCCTGACATCTATCTTCGGTTCAGCAGCTTTTCTGTCCATAAATC 285980
                              -                                --------------
C rnd-1_family-        239 TTTTCGCCTGACATCTATCTTCGGTTCAGCAGCTTT-------------- 204

  scaffold89|si     285981 AAGGTGCTCTTTTCTGTCCATACATCAAGGTGCTCAC------AAAGGGG 286024
                           ------------                        i------  i    
C rnd-1_family-        203 ------------TCTGTCCATACATCAAGGTGCTCATCTACGAAAGGGGG 166

  scaffold89|si     286025 GACTGTGACTTCAAAGCAGTCAACTGGGATTGTGTTCTCGCGAAATTCGG 286074
                                              v                              
C rnd-1_family-        165 GACTGTGACTTCAAAGCAGACAACTGGGATTGTGTTCTCGCGAAATTCGG 116

  scaffold89|si     286075 TCGTGGTCGTGTCGACTGTGGTACCTTCATCCTTCGTGGGTGTTGACTCT 286124
                                                                             
C rnd-1_family-        115 TCGTGGTCGTGTCGACTGTGGTACCTTCATCCTTCGTGGGTGTTGACTCT 66

  scaffold89|si     286125 TTCGGCAAAACGAGATCTTCTTTTTCGCCTGACATCTATCTTCGGTTCAG 286174
                                                                             
C rnd-1_family-         65 TTCGGCAAAACGAGATCTTCTTTTTCGCCTGACATCTATCTTCGGTTCAG 16

  scaffold89|si     286175 CAGCTTTTCTGTCCA 286189
                                          
C rnd-1_family-         15 CAGCTTTTCTGTCCA 1

Matrix = 20p43g.matrix
Kimura (with divCpGMod) = 1.08
Transitions / transversions = 2.00 (2/1)
Gap_init rate = 0.09 (29 / 306), avg. gap size = 1.17 (34 / 29)

2533 0.34 0.69 1.04 scaffold89|size764991 286097 286386 (478714) C rnd-1_family-95#Unknown (0) 289 1 m_b964s001i21 194973

  scaffold89|si     286097 ACCTTCATCCTTCGTG-GGTGTTGACTCTTTCGGCAAAACGAGATCTTCT 286145
                                           -                                 
C rnd-1_family-        289 ACCTTCATCCTTCGTGAGGTGTTGACTCTTTCGGCAAAACGAGATCTTCT 240

  scaffold89|si     286146 TTTTCGCCTGACATCTATCTTCGGTTCAGCAGCTTTTCTGTCCATAAATC 286195
                                                                         v   
C rnd-1_family-        239 TTTTCGCCTGACATCTATCTTCGGTTCAGCAGCTTTTCTGTCCATACATC 190

  scaffold89|si     286196 AAGGTGCTCATCTACGAAAGGGGG-ACTGTGACTTCAAAGCAGACAACTG 286244
                                                   -                         
C rnd-1_family-        189 AAGGTGCTCATCTACGAAAGGGGGGACTGTGACTTCAAAGCAGACAACTG 140

  scaffold89|si     286245 GGATTGTGTTCTCGCGAAATTCGGTCGTGGTCGTGTCGACTGTGGTACCT 286294
                                                                             
C rnd-1_family-        139 GGATTGTGTTCTCGCGAAATTCGGTCGTGGTCGTGTCGACTGTGGTACCT 90

  scaffold89|si     286295 TCATCCTTCGTGGGTGTTGACTCTTTCGGCAAAACGAGATCTTCTTCTTT 286344
                                                                     ---     
C rnd-1_family-         89 TCATCCTTCGTGGGTGTTGACTCTTTCGGCAAAACGAGATCT---TCTTT 43

  scaffold89|si     286345 TTCGCCTGACATCTATCTTCGGTTCAGCAGCTTTTCTGTCCA 286386
                                                                     
C rnd-1_family-         42 TTCGCCTGACATCTATCTTCGGTTCAGCAGCTTTTCTGTCCA 1

Matrix = 20p43g.matrix
Kimura (with divCpGMod) = 0.35
Transitions / transversions = 0.00 (0/1)
Gap_init rate = 0.02 (5 / 289), avg. gap size = 1.00 (5 / 5)

2304 0.36 0.95 10.03 scaffold89|size764991 286291 286605 (478495) C rnd-1_family-95#Unknown (0) 289 1 m_b964s001i23 194973

  scaffold89|si     286291 ACCTTCATCCTTCGTG-GGTGTTGACTCTTTCGGCAAAACGAGATCTTCT 286339
                                           -                                 
C rnd-1_family-        289 ACCTTCATCCTTCGTGAGGTGTTGACTCTTTCGGCAAAACGAGATCTTCT 240

  scaffold89|si     286340 TCTTTTTCGCCTGACATCTATCTTCGGTTCAGCAGCTTTTCTGTCCATAA 286389
                            ---                                   -----------
C rnd-1_family-        239 T---TTTCGCCTGACATCTATCTTCGGTTCAGCAGCTTT----------- 204

  scaffold89|si     286390 ATCAAGGTGCTCTTTTCTGTCCATACATCAAGGTGCTCA-CTACGAAAGG 286438
                           ---------------                        -          
C rnd-1_family-        203 ---------------TCTGTCCATACATCAAGGTGCTCATCTACGAAAGG 169

  scaffold89|si     286439 GGG-ACTGTGACTTCAAAGCAGTCAACTGGGATTGTGTTCTCGCGAAATT 286487
                              -                  v                           
C rnd-1_family-        168 GGGGACTGTGACTTCAAAGCAGACAACTGGGATTGTGTTCTCGCGAAATT 119

  scaffold89|si     286488 CGGTCGTGGTCGTGTCGACTGTGGTACCTTCATCCTTCGTGGGTGTTGAC 286537
                                                                             
C rnd-1_family-        118 CGGTCGTGGTCGTGTCGACTGTGGTACCTTCATCCTTCGTGGGTGTTGAC 69

  scaffold89|si     286538 TCTTTCGGCAAAACGAGATCTTCTTTTTCGCCTGACATCTATCTTCGGTT 286587
                                                                             
C rnd-1_family-         68 TCTTTCGGCAAAACGAGATCTTCTTTTTCGCCTGACATCTATCTTCGGTT 19

  scaffold89|si     286588 CAGCAGCTTTTCTGTCCA 286605
                                             
C rnd-1_family-         18 CAGCAGCTTTTCTGTCCA 1

Matrix = 20p43g.matrix
Kimura (with divCpGMod) = 0.35
Transitions / transversions = 0.00 (0/1)
Gap_init rate = 0.10 (32 / 314), avg. gap size = 1.00 (32 / 32)

2575 0.35 0.70 0.00 scaffold89|size764991 286513 286799 (478301) C rnd-1_family-95#Unknown (0) 289 1 m_b964s001i25 194973

  scaffold89|si     286513 ACCTTCATCCTTCGTG-GGTGTTGACTCTTTCGGCAAAACGAGATCTTCT 286561
                                           -                                 
C rnd-1_family-        289 ACCTTCATCCTTCGTGAGGTGTTGACTCTTTCGGCAAAACGAGATCTTCT 240

  scaffold89|si     286562 TTTTCGCCTGACATCTATCTTCGGTTCAGCAGCTTTTCTGTCCATAAATC 286611
                                                                         v   
C rnd-1_family-        239 TTTTCGCCTGACATCTATCTTCGGTTCAGCAGCTTTTCTGTCCATACATC 190

  scaffold89|si     286612 AAGGTGCTCATCTACGAAAGGGGG-ACTGTGACTTCAAAGCAGACAACTG 286660
                                                   -                         
C rnd-1_family-        189 AAGGTGCTCATCTACGAAAGGGGGGACTGTGACTTCAAAGCAGACAACTG 140

  scaffold89|si     286661 GGATTGTGTTCTCGCGAAATTCGGTCGTGGTCGTGTCGACTGTGGTACCT 286710
                                                                             
C rnd-1_family-        139 GGATTGTGTTCTCGCGAAATTCGGTCGTGGTCGTGTCGACTGTGGTACCT 90

  scaffold89|si     286711 TCATCCTTCGTGGGTGTTGACTCTTTCGGCAAAACGAGATCTTCTTTTTC 286760
                                                                             
C rnd-1_family-         89 TCATCCTTCGTGGGTGTTGACTCTTTCGGCAAAACGAGATCTTCTTTTTC 40

  scaffold89|si     286761 GCCTGACATCTATCTTCGGTTCAGCAGCTTTTCTGTCCA 286799
                                                                  
C rnd-1_family-         39 GCCTGACATCTATCTTCGGTTCAGCAGCTTTTCTGTCCA 1

Matrix = 20p43g.matrix
Kimura (with divCpGMod) = 0.35
Transitions / transversions = 0.00 (0/1)
Gap_init rate = 0.01 (2 / 286), avg. gap size = 1.00 (2 / 2)

2367 0.35 0.64 9.34 scaffold89|size764991 286707 287020 (478080) C rnd-1_family-95#Unknown (0) 289 1 m_b964s001i27 194973

  scaffold89|si     286707 ACCTTCATCCTTCGTG-GGTGTTGACTCTTTCGGCAAAACGAGATCTTCT 286755
                                           -                                 
C rnd-1_family-        289 ACCTTCATCCTTCGTGAGGTGTTGACTCTTTCGGCAAAACGAGATCTTCT 240

  scaffold89|si     286756 TTTTCGCCTGACATCTATCTTCGGTTCAGCAGCTTTTCTGTCCATAAATC 286805
                                                               --------------
C rnd-1_family-        239 TTTTCGCCTGACATCTATCTTCGGTTCAGCAGCTTT-------------- 204

  scaffold89|si     286806 AAGGTGCTCTTTTCTGTCCATACATCAAGGTGCTCATCTACGAAAGGGGG 286855
                           ------------                                      
C rnd-1_family-        203 ------------TCTGTCCATACATCAAGGTGCTCATCTACGAAAGGGGG 166

  scaffold89|si     286856 GGACTGTGACTTCAAAGCAGACAACTGGGATTGTGTTCTCGCGAAATTCG 286905
                            -                                                
C rnd-1_family-        165 G-ACTGTGACTTCAAAGCAGACAACTGGGATTGTGTTCTCGCGAAATTCG 117

  scaffold89|si     286906 GTCGTGGTCGTGTCGACTGTGGTACCTTCATCCTTCGTGGGTGTTGACTC 286955
                                                                             
C rnd-1_family-        116 GTCGTGGTCGTGTCGACTGTGGTACCTTCATCCTTCGTGGGTGTTGACTC 67

  scaffold89|si     286956 TTTCGGCAAAACGAGATCTTA-TTTTCGCCTGACATCTATCTTCGGTTCA 287004
                                               v-                            
C rnd-1_family-         66 TTTCGGCAAAACGAGATCTTCTTTTTCGCCTGACATCTATCTTCGGTTCA 17

  scaffold89|si     287005 GCAGCTTTTCTGTCCA 287020
                                           
C rnd-1_family-         16 GCAGCTTTTCTGTCCA 1

Matrix = 20p43g.matrix
Kimura (with divCpGMod) = 0.35
Transitions / transversions = 0.00 (0/1)
Gap_init rate = 0.09 (29 / 313), avg. gap size = 1.00 (29 / 29)

2516 0.70 1.05 0.00 scaffold89|size764991 286929 287214 (477886) C rnd-1_family-95#Unknown (0) 289 1 m_b964s001i29 194973

  scaffold89|si     286929 ACCTTCATCCTTCGTG-GGTGTTGACTCTTTCGGCAAAACGAGATCTTAT 286977
                                           -                               v 
C rnd-1_family-        289 ACCTTCATCCTTCGTGAGGTGTTGACTCTTTCGGCAAAACGAGATCTTCT 240

  scaffold89|si     286978 TTT-CGCCTGACATCTATCTTCGGTTCAGCAGCTTTTCTGTCCATAAATC 287026
                              -                                          v   
C rnd-1_family-        239 TTTTCGCCTGACATCTATCTTCGGTTCAGCAGCTTTTCTGTCCATACATC 190

  scaffold89|si     287027 AAGGTGCTCATCTACGAAAGGGGG-ACTGTGACTTCAAAGCAGACAACTG 287075
                                                   -                         
C rnd-1_family-        189 AAGGTGCTCATCTACGAAAGGGGGGACTGTGACTTCAAAGCAGACAACTG 140

  scaffold89|si     287076 GGATTGTGTTCTCGCGAAATTCGGTCGTGGTCGTGTCGACTGTGGTACCT 287125
                                                                             
C rnd-1_family-        139 GGATTGTGTTCTCGCGAAATTCGGTCGTGGTCGTGTCGACTGTGGTACCT 90

  scaffold89|si     287126 TCATCCTTCGTGGGTGTTGACTCTTTCGGCAAAACGAGATCTTCTTTTTC 287175
                                                                             
C rnd-1_family-         89 TCATCCTTCGTGGGTGTTGACTCTTTCGGCAAAACGAGATCTTCTTTTTC 40

  scaffold89|si     287176 GCCTGACATCTATCTTCGGTTCAGCAGCTTTTCTGTCCA 287214
                                                                  
C rnd-1_family-         39 GCCTGACATCTATCTTCGGTTCAGCAGCTTTTCTGTCCA 1

Matrix = 20p43g.matrix
Kimura (with divCpGMod) = 0.70
Transitions / transversions = 0.00 (0/2)
Gap_init rate = 0.01 (3 / 285), avg. gap size = 1.00 (3 / 3)

1494 1.70 3.41 0.00 scaffold89|size764991 287122 287297 (477803) C rnd-1_family-95#Unknown (0) 289 108 m_b964s001i31 194973

  scaffold89|si     287122 ACCTTCATCCTTCGTG-GGTGTTGACTCTTTCGGCAAAACGAGATCTTCT 287170
                                           -                                 
C rnd-1_family-        289 ACCTTCATCCTTCGTGAGGTGTTGACTCTTTCGGCAAAACGAGATCTTCT 240

  scaffold89|si     287171 TTTTCGCCTGACATCTATCTTCGGTTCAGCAGCTTTTCTGTCCATAAATC 287220
                                                                         v   
C rnd-1_family-        239 TTTTCGCCTGACATCTATCTTCGGTTCAGCAGCTTTTCTGTCCATACATC 190

  scaffold89|si     287221 AAGGTGCTCATCTACGAAAGGGGCGA-----AATTCAAAGCAGACAACTG 287265
                                                  v  ----- v                 
C rnd-1_family-        189 AAGGTGCTCATCTACGAAAGGGGGGACTGTGACTTCAAAGCAGACAACTG 140

  scaffold89|si     287266 GGATTGTGTTCTCGCGAAATTCGGTCGTGGTC 287297
                                                           
C rnd-1_family-        139 GGATTGTGTTCTCGCGAAATTCGGTCGTGGTC 108

Matrix = 20p43g.matrix
Kimura (with divCpGMod) = 1.73
Transitions / transversions = 0.00 (0/3)
Gap_init rate = 0.01 (2 / 175), avg. gap size = 3.00 (6 / 2)


1240 0.00 0.72 0.00 scaffold89|size764991 285852 285989 (479111) rnd-1_family-96#Unknown 1 139 (6) m_b964s001i18 194974

  scaffold89|si     285852 GAAATTCGGTCGTGGTCGTGTCGACTGTGGTACCTTCATCCTTCGTGGGT 285901
                                                                             
  rnd-1_family-          1 GAAATTCGGTCGTGGTCGTGTCGACTGTGGTACCTTCATCCTTCGTGGGT 50

  scaffold89|si     285902 GTTGACTCTTTCGGCAAAACGAGATCTTC-TTTTCGCCTGACATCTATCT 285950
                                                        -                    
  rnd-1_family-         51 GTTGACTCTTTCGGCAAAACGAGATCTTCTTTTTCGCCTGACATCTATCT 100

  scaffold89|si     285951 TCGGTTCAGCAGCTTTTCTGTCCATAAATCAAGGTGCTC 285989
                                                                  
  rnd-1_family-        101 TCGGTTCAGCAGCTTTTCTGTCCATAAATCAAGGTGCTC 139

Matrix = 20p43g.matrix
Kimura (with divCpGMod) = 0.00
Transitions / transversions = 1.00 (0/0)
Gap_init rate = 0.01 (1 / 137), avg. gap size = 1.00 (1 / 1)


2531 0.35 1.05 0.00 scaffold89|size764991 285689 285974 (479126) C rnd-1_family-95#Unknown (0) 289 1 m_b964s001i17 194973

  scaffold89|si     285689 ACCTTCATCCTTCGTG-GGTGTTGACTCTTTCGGCAAAACGAGATCTTCT 285737
                                           -                                 
C rnd-1_family-        289 ACCTTCATCCTTCGTGAGGTGTTGACTCTTTCGGCAAAACGAGATCTTCT 240

  scaffold89|si     285738 TTTTCGCCTGACATCTATCTTCGGTTCAGCATCTTTTCTGTCCATACATC 285787
                                                          v                  
C rnd-1_family-        239 TTTTCGCCTGACATCTATCTTCGGTTCAGCAGCTTTTCTGTCCATACATC 190

  scaffold89|si     285788 AAGGTGCTCATCTACGAAAGGGGG-ACTGTGACTTCAAAGCAGACAACTG 285836
                                                   -                         
C rnd-1_family-        189 AAGGTGCTCATCTACGAAAGGGGGGACTGTGACTTCAAAGCAGACAACTG 140

  scaffold89|si     285837 GGATTGTGTTCTCGCGAAATTCGGTCGTGGTCGTGTCGACTGTGGTACCT 285886
                                                                             
C rnd-1_family-        139 GGATTGTGTTCTCGCGAAATTCGGTCGTGGTCGTGTCGACTGTGGTACCT 90

  scaffold89|si     285887 TCATCCTTCGTGGGTGTTGACTCTTTCGGCAAAACGAGATCTTC-TTTTC 285935
                                                                       -     
C rnd-1_family-         89 TCATCCTTCGTGGGTGTTGACTCTTTCGGCAAAACGAGATCTTCTTTTTC 40

  scaffold89|si     285936 GCCTGACATCTATCTTCGGTTCAGCAGCTTTTCTGTCCA 285974
                                                                  
C rnd-1_family-         39 GCCTGACATCTATCTTCGGTTCAGCAGCTTTTCTGTCCA 1

Matrix = 20p43g.matrix
Kimura (with divCpGMod) = 0.35
Transitions / transversions = 0.00 (0/1)
Gap_init rate = 0.01 (3 / 285), avg. gap size = 1.00 (3 / 3)

2239 1.08 2.61 9.00 scaffold89|size764991 285883 286189 (478911) C rnd-1_family-95#Unknown (0) 289 1 m_b964s001i19 194973

  scaffold89|si     285883 ACCTTCATCCTTCGTG-GGTGTTGACTCTTTCGGCAAAACGAGATCTTCT 285931
                                           -                                 
C rnd-1_family-        289 ACCTTCATCCTTCGTGAGGTGTTGACTCTTTCGGCAAAACGAGATCTTCT 240

  scaffold89|si     285932 TTT-CGCCTGACATCTATCTTCGGTTCAGCAGCTTTTCTGTCCATAAATC 285980
                              -                                --------------
C rnd-1_family-        239 TTTTCGCCTGACATCTATCTTCGGTTCAGCAGCTTT-------------- 204

  scaffold89|si     285981 AAGGTGCTCTTTTCTGTCCATACATCAAGGTGCTCAC------AAAGGGG 286024
                           ------------                        i------  i    
C rnd-1_family-        203 ------------TCTGTCCATACATCAAGGTGCTCATCTACGAAAGGGGG 166

  scaffold89|si     286025 GACTGTGACTTCAAAGCAGTCAACTGGGATTGTGTTCTCGCGAAATTCGG 286074
                                              v                              
C rnd-1_family-        165 GACTGTGACTTCAAAGCAGACAACTGGGATTGTGTTCTCGCGAAATTCGG 116

  scaffold89|si     286075 TCGTGGTCGTGTCGACTGTGGTACCTTCATCCTTCGTGGGTGTTGACTCT 286124
                                                                             
C rnd-1_family-        115 TCGTGGTCGTGTCGACTGTGGTACCTTCATCCTTCGTGGGTGTTGACTCT 66

  scaffold89|si     286125 TTCGGCAAAACGAGATCTTCTTTTTCGCCTGACATCTATCTTCGGTTCAG 286174
                                                                             
C rnd-1_family-         65 TTCGGCAAAACGAGATCTTCTTTTTCGCCTGACATCTATCTTCGGTTCAG 16

  scaffold89|si     286175 CAGCTTTTCTGTCCA 286189
                                          
C rnd-1_family-         15 CAGCTTTTCTGTCCA 1

Matrix = 20p43g.matrix
Kimura (with divCpGMod) = 1.08
Transitions / transversions = 2.00 (2/1)
Gap_init rate = 0.09 (29 / 306), avg. gap size = 1.17 (34 / 29)

2533 0.34 0.69 1.04 scaffold89|size764991 286097 286386 (478714) C rnd-1_family-95#Unknown (0) 289 1 m_b964s001i21 194973

  scaffold89|si     286097 ACCTTCATCCTTCGTG-GGTGTTGACTCTTTCGGCAAAACGAGATCTTCT 286145
                                           -                                 
C rnd-1_family-        289 ACCTTCATCCTTCGTGAGGTGTTGACTCTTTCGGCAAAACGAGATCTTCT 240

  scaffold89|si     286146 TTTTCGCCTGACATCTATCTTCGGTTCAGCAGCTTTTCTGTCCATAAATC 286195
                                                                         v   
C rnd-1_family-        239 TTTTCGCCTGACATCTATCTTCGGTTCAGCAGCTTTTCTGTCCATACATC 190

  scaffold89|si     286196 AAGGTGCTCATCTACGAAAGGGGG-ACTGTGACTTCAAAGCAGACAACTG 286244
                                                   -                         
C rnd-1_family-        189 AAGGTGCTCATCTACGAAAGGGGGGACTGTGACTTCAAAGCAGACAACTG 140

  scaffold89|si     286245 GGATTGTGTTCTCGCGAAATTCGGTCGTGGTCGTGTCGACTGTGGTACCT 286294
                                                                             
C rnd-1_family-        139 GGATTGTGTTCTCGCGAAATTCGGTCGTGGTCGTGTCGACTGTGGTACCT 90

  scaffold89|si     286295 TCATCCTTCGTGGGTGTTGACTCTTTCGGCAAAACGAGATCTTCTTCTTT 286344
                                                                     ---     
C rnd-1_family-         89 TCATCCTTCGTGGGTGTTGACTCTTTCGGCAAAACGAGATCT---TCTTT 43

  scaffold89|si     286345 TTCGCCTGACATCTATCTTCGGTTCAGCAGCTTTTCTGTCCA 286386
                                                                     
C rnd-1_family-         42 TTCGCCTGACATCTATCTTCGGTTCAGCAGCTTTTCTGTCCA 1

Matrix = 20p43g.matrix
Kimura (with divCpGMod) = 0.35
Transitions / transversions = 0.00 (0/1)
Gap_init rate = 0.02 (5 / 289), avg. gap size = 1.00 (5 / 5)

2304 0.36 0.95 10.03 scaffold89|size764991 286291 286605 (478495) C rnd-1_family-95#Unknown (0) 289 1 m_b964s001i23 194973

  scaffold89|si     286291 ACCTTCATCCTTCGTG-GGTGTTGACTCTTTCGGCAAAACGAGATCTTCT 286339
                                           -                                 
C rnd-1_family-        289 ACCTTCATCCTTCGTGAGGTGTTGACTCTTTCGGCAAAACGAGATCTTCT 240

  scaffold89|si     286340 TCTTTTTCGCCTGACATCTATCTTCGGTTCAGCAGCTTTTCTGTCCATAA 286389
                            ---                                   -----------
C rnd-1_family-        239 T---TTTCGCCTGACATCTATCTTCGGTTCAGCAGCTTT----------- 204

  scaffold89|si     286390 ATCAAGGTGCTCTTTTCTGTCCATACATCAAGGTGCTCA-CTACGAAAGG 286438
                           ---------------                        -          
C rnd-1_family-        203 ---------------TCTGTCCATACATCAAGGTGCTCATCTACGAAAGG 169

  scaffold89|si     286439 GGG-ACTGTGACTTCAAAGCAGTCAACTGGGATTGTGTTCTCGCGAAATT 286487
                              -                  v                           
C rnd-1_family-        168 GGGGACTGTGACTTCAAAGCAGACAACTGGGATTGTGTTCTCGCGAAATT 119

  scaffold89|si     286488 CGGTCGTGGTCGTGTCGACTGTGGTACCTTCATCCTTCGTGGGTGTTGAC 286537
                                                                             
C rnd-1_family-        118 CGGTCGTGGTCGTGTCGACTGTGGTACCTTCATCCTTCGTGGGTGTTGAC 69

  scaffold89|si     286538 TCTTTCGGCAAAACGAGATCTTCTTTTTCGCCTGACATCTATCTTCGGTT 286587
                                                                             
C rnd-1_family-         68 TCTTTCGGCAAAACGAGATCTTCTTTTTCGCCTGACATCTATCTTCGGTT 19

  scaffold89|si     286588 CAGCAGCTTTTCTGTCCA 286605
                                             
C rnd-1_family-         18 CAGCAGCTTTTCTGTCCA 1

Matrix = 20p43g.matrix
Kimura (with divCpGMod) = 0.35
Transitions / transversions = 0.00 (0/1)
Gap_init rate = 0.10 (32 / 314), avg. gap size = 1.00 (32 / 32)

2575 0.35 0.70 0.00 scaffold89|size764991 286513 286799 (478301) C rnd-1_family-95#Unknown (0) 289 1 m_b964s001i25 194973

  scaffold89|si     286513 ACCTTCATCCTTCGTG-GGTGTTGACTCTTTCGGCAAAACGAGATCTTCT 286561
                                           -                                 
C rnd-1_family-        289 ACCTTCATCCTTCGTGAGGTGTTGACTCTTTCGGCAAAACGAGATCTTCT 240

  scaffold89|si     286562 TTTTCGCCTGACATCTATCTTCGGTTCAGCAGCTTTTCTGTCCATAAATC 286611
                                                                         v   
C rnd-1_family-        239 TTTTCGCCTGACATCTATCTTCGGTTCAGCAGCTTTTCTGTCCATACATC 190

  scaffold89|si     286612 AAGGTGCTCATCTACGAAAGGGGG-ACTGTGACTTCAAAGCAGACAACTG 286660
                                                   -                         
C rnd-1_family-        189 AAGGTGCTCATCTACGAAAGGGGGGACTGTGACTTCAAAGCAGACAACTG 140

  scaffold89|si     286661 GGATTGTGTTCTCGCGAAATTCGGTCGTGGTCGTGTCGACTGTGGTACCT 286710
                                                                             
C rnd-1_family-        139 GGATTGTGTTCTCGCGAAATTCGGTCGTGGTCGTGTCGACTGTGGTACCT 90

  scaffold89|si     286711 TCATCCTTCGTGGGTGTTGACTCTTTCGGCAAAACGAGATCTTCTTTTTC 286760
                                                                             
C rnd-1_family-         89 TCATCCTTCGTGGGTGTTGACTCTTTCGGCAAAACGAGATCTTCTTTTTC 40

  scaffold89|si     286761 GCCTGACATCTATCTTCGGTTCAGCAGCTTTTCTGTCCA 286799
                                                                  
C rnd-1_family-         39 GCCTGACATCTATCTTCGGTTCAGCAGCTTTTCTGTCCA 1

Matrix = 20p43g.matrix
Kimura (with divCpGMod) = 0.35
Transitions / transversions = 0.00 (0/1)
Gap_init rate = 0.01 (2 / 286), avg. gap size = 1.00 (2 / 2)

2367 0.35 0.64 9.34 scaffold89|size764991 286707 287020 (478080) C rnd-1_family-95#Unknown (0) 289 1 m_b964s001i27 194973

  scaffold89|si     286707 ACCTTCATCCTTCGTG-GGTGTTGACTCTTTCGGCAAAACGAGATCTTCT 286755
                                           -                                 
C rnd-1_family-        289 ACCTTCATCCTTCGTGAGGTGTTGACTCTTTCGGCAAAACGAGATCTTCT 240

  scaffold89|si     286756 TTTTCGCCTGACATCTATCTTCGGTTCAGCAGCTTTTCTGTCCATAAATC 286805
                                                               --------------
C rnd-1_family-        239 TTTTCGCCTGACATCTATCTTCGGTTCAGCAGCTTT-------------- 204

  scaffold89|si     286806 AAGGTGCTCTTTTCTGTCCATACATCAAGGTGCTCATCTACGAAAGGGGG 286855
                           ------------                                      
C rnd-1_family-        203 ------------TCTGTCCATACATCAAGGTGCTCATCTACGAAAGGGGG 166

  scaffold89|si     286856 GGACTGTGACTTCAAAGCAGACAACTGGGATTGTGTTCTCGCGAAATTCG 286905
                            -                                                
C rnd-1_family-        165 G-ACTGTGACTTCAAAGCAGACAACTGGGATTGTGTTCTCGCGAAATTCG 117

  scaffold89|si     286906 GTCGTGGTCGTGTCGACTGTGGTACCTTCATCCTTCGTGGGTGTTGACTC 286955
                                                                             
C rnd-1_family-        116 GTCGTGGTCGTGTCGACTGTGGTACCTTCATCCTTCGTGGGTGTTGACTC 67

  scaffold89|si     286956 TTTCGGCAAAACGAGATCTTA-TTTTCGCCTGACATCTATCTTCGGTTCA 287004
                                               v-                            
C rnd-1_family-         66 TTTCGGCAAAACGAGATCTTCTTTTTCGCCTGACATCTATCTTCGGTTCA 17

  scaffold89|si     287005 GCAGCTTTTCTGTCCA 287020
                                           
C rnd-1_family-         16 GCAGCTTTTCTGTCCA 1

Matrix = 20p43g.matrix
Kimura (with divCpGMod) = 0.35
Transitions / transversions = 0.00 (0/1)
Gap_init rate = 0.09 (29 / 313), avg. gap size = 1.00 (29 / 29)

2516 0.70 1.05 0.00 scaffold89|size764991 286929 287214 (477886) C rnd-1_family-95#Unknown (0) 289 1 m_b964s001i29 194973

  scaffold89|si     286929 ACCTTCATCCTTCGTG-GGTGTTGACTCTTTCGGCAAAACGAGATCTTAT 286977
                                           -                               v 
C rnd-1_family-        289 ACCTTCATCCTTCGTGAGGTGTTGACTCTTTCGGCAAAACGAGATCTTCT 240

  scaffold89|si     286978 TTT-CGCCTGACATCTATCTTCGGTTCAGCAGCTTTTCTGTCCATAAATC 287026
                              -                                          v   
C rnd-1_family-        239 TTTTCGCCTGACATCTATCTTCGGTTCAGCAGCTTTTCTGTCCATACATC 190

  scaffold89|si     287027 AAGGTGCTCATCTACGAAAGGGGG-ACTGTGACTTCAAAGCAGACAACTG 287075
                                                   -                         
C rnd-1_family-        189 AAGGTGCTCATCTACGAAAGGGGGGACTGTGACTTCAAAGCAGACAACTG 140

  scaffold89|si     287076 GGATTGTGTTCTCGCGAAATTCGGTCGTGGTCGTGTCGACTGTGGTACCT 287125
                                                                             
C rnd-1_family-        139 GGATTGTGTTCTCGCGAAATTCGGTCGTGGTCGTGTCGACTGTGGTACCT 90

  scaffold89|si     287126 TCATCCTTCGTGGGTGTTGACTCTTTCGGCAAAACGAGATCTTCTTTTTC 287175
                                                                             
C rnd-1_family-         89 TCATCCTTCGTGGGTGTTGACTCTTTCGGCAAAACGAGATCTTCTTTTTC 40

  scaffold89|si     287176 GCCTGACATCTATCTTCGGTTCAGCAGCTTTTCTGTCCA 287214
                                                                  
C rnd-1_family-         39 GCCTGACATCTATCTTCGGTTCAGCAGCTTTTCTGTCCA 1

Matrix = 20p43g.matrix
Kimura (with divCpGMod) = 0.70
Transitions / transversions = 0.00 (0/2)
Gap_init rate = 0.01 (3 / 285), avg. gap size = 1.00 (3 / 3)

1494 1.70 3.41 0.00 scaffold89|size764991 287122 287297 (477803) C rnd-1_family-95#Unknown (0) 289 108 m_b964s001i31 194973

  scaffold89|si     287122 ACCTTCATCCTTCGTG-GGTGTTGACTCTTTCGGCAAAACGAGATCTTCT 287170
                                           -                                 
C rnd-1_family-        289 ACCTTCATCCTTCGTGAGGTGTTGACTCTTTCGGCAAAACGAGATCTTCT 240

  scaffold89|si     287171 TTTTCGCCTGACATCTATCTTCGGTTCAGCAGCTTTTCTGTCCATAAATC 287220
                                                                         v   
C rnd-1_family-        239 TTTTCGCCTGACATCTATCTTCGGTTCAGCAGCTTTTCTGTCCATACATC 190

  scaffold89|si     287221 AAGGTGCTCATCTACGAAAGGGGCGA-----AATTCAAAGCAGACAACTG 287265
                                                  v  ----- v                 
C rnd-1_family-        189 AAGGTGCTCATCTACGAAAGGGGGGACTGTGACTTCAAAGCAGACAACTG 140

  scaffold89|si     287266 GGATTGTGTTCTCGCGAAATTCGGTCGTGGTC 287297
                                                           
C rnd-1_family-        139 GGATTGTGTTCTCGCGAAATTCGGTCGTGGTC 108

Matrix = 20p43g.matrix
Kimura (with divCpGMod) = 1.73
Transitions / transversions = 0.00 (0/3)
Gap_init rate = 0.01 (2 / 175), avg. gap size = 3.00 (6 / 2)


1518 0.60 0.00 0.00 scaffold89|size764991 286053 286219 (478881) rnd-1_family-92#Unknown 249 415 (0) m_b964s001i20 194975

  scaffold89|si     286053 ATTGTGTTCTCGCGAAATTCGGTCGTGGTCGTGTCGACTGTGGTACCTTC 286102
                                                                             
  rnd-1_family-        249 ATTGTGTTCTCGCGAAATTCGGTCGTGGTCGTGTCGACTGTGGTACCTTC 298

  scaffold89|si     286103 ATCCTTCGTGGGTGTTGACTCTTTCGGCAAAACGAGATCTTCTTTTTCGC 286152
                                                                             
  rnd-1_family-        299 ATCCTTCGTGGGTGTTGACTCTTTCGGCAAAACGAGATCTTCTTTTTCGC 348

  scaffold89|si     286153 CTGACATCTATCTTCGGTTCAGCAGCTTTTCTGTCCATAAATCAAGGTGC 286202
                                                                  v          
  rnd-1_family-        349 CTGACATCTATCTTCGGTTCAGCAGCTTTTCTGTCCATACATCAAGGTGC 398

  scaffold89|si     286203 TCATCTACGAAAGGGGG 286219
                                            
  rnd-1_family-        399 TCATCTACGAAAGGGGG 415

Matrix = 20p43g.matrix
Kimura (with divCpGMod) = 0.60
Transitions / transversions = 0.00 (0/1)
Gap_init rate = 0.00 (0 / 166), avg. gap size = 0.0 (0 / 0)


2531 0.35 1.05 0.00 scaffold89|size764991 285689 285974 (479126) C rnd-1_family-95#Unknown (0) 289 1 m_b964s001i17 194973

  scaffold89|si     285689 ACCTTCATCCTTCGTG-GGTGTTGACTCTTTCGGCAAAACGAGATCTTCT 285737
                                           -                                 
C rnd-1_family-        289 ACCTTCATCCTTCGTGAGGTGTTGACTCTTTCGGCAAAACGAGATCTTCT 240

  scaffold89|si     285738 TTTTCGCCTGACATCTATCTTCGGTTCAGCATCTTTTCTGTCCATACATC 285787
                                                          v                  
C rnd-1_family-        239 TTTTCGCCTGACATCTATCTTCGGTTCAGCAGCTTTTCTGTCCATACATC 190

  scaffold89|si     285788 AAGGTGCTCATCTACGAAAGGGGG-ACTGTGACTTCAAAGCAGACAACTG 285836
                                                   -                         
C rnd-1_family-        189 AAGGTGCTCATCTACGAAAGGGGGGACTGTGACTTCAAAGCAGACAACTG 140

  scaffold89|si     285837 GGATTGTGTTCTCGCGAAATTCGGTCGTGGTCGTGTCGACTGTGGTACCT 285886
                                                                             
C rnd-1_family-        139 GGATTGTGTTCTCGCGAAATTCGGTCGTGGTCGTGTCGACTGTGGTACCT 90

  scaffold89|si     285887 TCATCCTTCGTGGGTGTTGACTCTTTCGGCAAAACGAGATCTTC-TTTTC 285935
                                                                       -     
C rnd-1_family-         89 TCATCCTTCGTGGGTGTTGACTCTTTCGGCAAAACGAGATCTTCTTTTTC 40

  scaffold89|si     285936 GCCTGACATCTATCTTCGGTTCAGCAGCTTTTCTGTCCA 285974
                                                                  
C rnd-1_family-         39 GCCTGACATCTATCTTCGGTTCAGCAGCTTTTCTGTCCA 1

Matrix = 20p43g.matrix
Kimura (with divCpGMod) = 0.35
Transitions / transversions = 0.00 (0/1)
Gap_init rate = 0.01 (3 / 285), avg. gap size = 1.00 (3 / 3)

2239 1.08 2.61 9.00 scaffold89|size764991 285883 286189 (478911) C rnd-1_family-95#Unknown (0) 289 1 m_b964s001i19 194973

  scaffold89|si     285883 ACCTTCATCCTTCGTG-GGTGTTGACTCTTTCGGCAAAACGAGATCTTCT 285931
                                           -                                 
C rnd-1_family-        289 ACCTTCATCCTTCGTGAGGTGTTGACTCTTTCGGCAAAACGAGATCTTCT 240

  scaffold89|si     285932 TTT-CGCCTGACATCTATCTTCGGTTCAGCAGCTTTTCTGTCCATAAATC 285980
                              -                                --------------
C rnd-1_family-        239 TTTTCGCCTGACATCTATCTTCGGTTCAGCAGCTTT-------------- 204

  scaffold89|si     285981 AAGGTGCTCTTTTCTGTCCATACATCAAGGTGCTCAC------AAAGGGG 286024
                           ------------                        i------  i    
C rnd-1_family-        203 ------------TCTGTCCATACATCAAGGTGCTCATCTACGAAAGGGGG 166

  scaffold89|si     286025 GACTGTGACTTCAAAGCAGTCAACTGGGATTGTGTTCTCGCGAAATTCGG 286074
                                              v                              
C rnd-1_family-        165 GACTGTGACTTCAAAGCAGACAACTGGGATTGTGTTCTCGCGAAATTCGG 116

  scaffold89|si     286075 TCGTGGTCGTGTCGACTGTGGTACCTTCATCCTTCGTGGGTGTTGACTCT 286124
                                                                             
C rnd-1_family-        115 TCGTGGTCGTGTCGACTGTGGTACCTTCATCCTTCGTGGGTGTTGACTCT 66

  scaffold89|si     286125 TTCGGCAAAACGAGATCTTCTTTTTCGCCTGACATCTATCTTCGGTTCAG 286174
                                                                             
C rnd-1_family-         65 TTCGGCAAAACGAGATCTTCTTTTTCGCCTGACATCTATCTTCGGTTCAG 16

  scaffold89|si     286175 CAGCTTTTCTGTCCA 286189
                                          
C rnd-1_family-         15 CAGCTTTTCTGTCCA 1

Matrix = 20p43g.matrix
Kimura (with divCpGMod) = 1.08
Transitions / transversions = 2.00 (2/1)
Gap_init rate = 0.09 (29 / 306), avg. gap size = 1.17 (34 / 29)

2533 0.34 0.69 1.04 scaffold89|size764991 286097 286386 (478714) C rnd-1_family-95#Unknown (0) 289 1 m_b964s001i21 194973

  scaffold89|si     286097 ACCTTCATCCTTCGTG-GGTGTTGACTCTTTCGGCAAAACGAGATCTTCT 286145
                                           -                                 
C rnd-1_family-        289 ACCTTCATCCTTCGTGAGGTGTTGACTCTTTCGGCAAAACGAGATCTTCT 240

  scaffold89|si     286146 TTTTCGCCTGACATCTATCTTCGGTTCAGCAGCTTTTCTGTCCATAAATC 286195
                                                                         v   
C rnd-1_family-        239 TTTTCGCCTGACATCTATCTTCGGTTCAGCAGCTTTTCTGTCCATACATC 190

  scaffold89|si     286196 AAGGTGCTCATCTACGAAAGGGGG-ACTGTGACTTCAAAGCAGACAACTG 286244
                                                   -                         
C rnd-1_family-        189 AAGGTGCTCATCTACGAAAGGGGGGACTGTGACTTCAAAGCAGACAACTG 140

  scaffold89|si     286245 GGATTGTGTTCTCGCGAAATTCGGTCGTGGTCGTGTCGACTGTGGTACCT 286294
                                                                             
C rnd-1_family-        139 GGATTGTGTTCTCGCGAAATTCGGTCGTGGTCGTGTCGACTGTGGTACCT 90

  scaffold89|si     286295 TCATCCTTCGTGGGTGTTGACTCTTTCGGCAAAACGAGATCTTCTTCTTT 286344
                                                                     ---     
C rnd-1_family-         89 TCATCCTTCGTGGGTGTTGACTCTTTCGGCAAAACGAGATCT---TCTTT 43

  scaffold89|si     286345 TTCGCCTGACATCTATCTTCGGTTCAGCAGCTTTTCTGTCCA 286386
                                                                     
C rnd-1_family-         42 TTCGCCTGACATCTATCTTCGGTTCAGCAGCTTTTCTGTCCA 1

Matrix = 20p43g.matrix
Kimura (with divCpGMod) = 0.35
Transitions / transversions = 0.00 (0/1)
Gap_init rate = 0.02 (5 / 289), avg. gap size = 1.00 (5 / 5)

2304 0.36 0.95 10.03 scaffold89|size764991 286291 286605 (478495) C rnd-1_family-95#Unknown (0) 289 1 m_b964s001i23 194973

  scaffold89|si     286291 ACCTTCATCCTTCGTG-GGTGTTGACTCTTTCGGCAAAACGAGATCTTCT 286339
                                           -                                 
C rnd-1_family-        289 ACCTTCATCCTTCGTGAGGTGTTGACTCTTTCGGCAAAACGAGATCTTCT 240

  scaffold89|si     286340 TCTTTTTCGCCTGACATCTATCTTCGGTTCAGCAGCTTTTCTGTCCATAA 286389
                            ---                                   -----------
C rnd-1_family-        239 T---TTTCGCCTGACATCTATCTTCGGTTCAGCAGCTTT----------- 204

  scaffold89|si     286390 ATCAAGGTGCTCTTTTCTGTCCATACATCAAGGTGCTCA-CTACGAAAGG 286438
                           ---------------                        -          
C rnd-1_family-        203 ---------------TCTGTCCATACATCAAGGTGCTCATCTACGAAAGG 169

  scaffold89|si     286439 GGG-ACTGTGACTTCAAAGCAGTCAACTGGGATTGTGTTCTCGCGAAATT 286487
                              -                  v                           
C rnd-1_family-        168 GGGGACTGTGACTTCAAAGCAGACAACTGGGATTGTGTTCTCGCGAAATT 119

  scaffold89|si     286488 CGGTCGTGGTCGTGTCGACTGTGGTACCTTCATCCTTCGTGGGTGTTGAC 286537
                                                                             
C rnd-1_family-        118 CGGTCGTGGTCGTGTCGACTGTGGTACCTTCATCCTTCGTGGGTGTTGAC 69

  scaffold89|si     286538 TCTTTCGGCAAAACGAGATCTTCTTTTTCGCCTGACATCTATCTTCGGTT 286587
                                                                             
C rnd-1_family-         68 TCTTTCGGCAAAACGAGATCTTCTTTTTCGCCTGACATCTATCTTCGGTT 19

  scaffold89|si     286588 CAGCAGCTTTTCTGTCCA 286605
                                             
C rnd-1_family-         18 CAGCAGCTTTTCTGTCCA 1

Matrix = 20p43g.matrix
Kimura (with divCpGMod) = 0.35
Transitions / transversions = 0.00 (0/1)
Gap_init rate = 0.10 (32 / 314), avg. gap size = 1.00 (32 / 32)

2575 0.35 0.70 0.00 scaffold89|size764991 286513 286799 (478301) C rnd-1_family-95#Unknown (0) 289 1 m_b964s001i25 194973

  scaffold89|si     286513 ACCTTCATCCTTCGTG-GGTGTTGACTCTTTCGGCAAAACGAGATCTTCT 286561
                                           -                                 
C rnd-1_family-        289 ACCTTCATCCTTCGTGAGGTGTTGACTCTTTCGGCAAAACGAGATCTTCT 240

  scaffold89|si     286562 TTTTCGCCTGACATCTATCTTCGGTTCAGCAGCTTTTCTGTCCATAAATC 286611
                                                                         v   
C rnd-1_family-        239 TTTTCGCCTGACATCTATCTTCGGTTCAGCAGCTTTTCTGTCCATACATC 190

  scaffold89|si     286612 AAGGTGCTCATCTACGAAAGGGGG-ACTGTGACTTCAAAGCAGACAACTG 286660
                                                   -                         
C rnd-1_family-        189 AAGGTGCTCATCTACGAAAGGGGGGACTGTGACTTCAAAGCAGACAACTG 140

  scaffold89|si     286661 GGATTGTGTTCTCGCGAAATTCGGTCGTGGTCGTGTCGACTGTGGTACCT 286710
                                                                             
C rnd-1_family-        139 GGATTGTGTTCTCGCGAAATTCGGTCGTGGTCGTGTCGACTGTGGTACCT 90

  scaffold89|si     286711 TCATCCTTCGTGGGTGTTGACTCTTTCGGCAAAACGAGATCTTCTTTTTC 286760
                                                                             
C rnd-1_family-         89 TCATCCTTCGTGGGTGTTGACTCTTTCGGCAAAACGAGATCTTCTTTTTC 40

  scaffold89|si     286761 GCCTGACATCTATCTTCGGTTCAGCAGCTTTTCTGTCCA 286799
                                                                  
C rnd-1_family-         39 GCCTGACATCTATCTTCGGTTCAGCAGCTTTTCTGTCCA 1

Matrix = 20p43g.matrix
Kimura (with divCpGMod) = 0.35
Transitions / transversions = 0.00 (0/1)
Gap_init rate = 0.01 (2 / 286), avg. gap size = 1.00 (2 / 2)

2367 0.35 0.64 9.34 scaffold89|size764991 286707 287020 (478080) C rnd-1_family-95#Unknown (0) 289 1 m_b964s001i27 194973

  scaffold89|si     286707 ACCTTCATCCTTCGTG-GGTGTTGACTCTTTCGGCAAAACGAGATCTTCT 286755
                                           -                                 
C rnd-1_family-        289 ACCTTCATCCTTCGTGAGGTGTTGACTCTTTCGGCAAAACGAGATCTTCT 240

  scaffold89|si     286756 TTTTCGCCTGACATCTATCTTCGGTTCAGCAGCTTTTCTGTCCATAAATC 286805
                                                               --------------
C rnd-1_family-        239 TTTTCGCCTGACATCTATCTTCGGTTCAGCAGCTTT-------------- 204

  scaffold89|si     286806 AAGGTGCTCTTTTCTGTCCATACATCAAGGTGCTCATCTACGAAAGGGGG 286855
                           ------------                                      
C rnd-1_family-        203 ------------TCTGTCCATACATCAAGGTGCTCATCTACGAAAGGGGG 166

  scaffold89|si     286856 GGACTGTGACTTCAAAGCAGACAACTGGGATTGTGTTCTCGCGAAATTCG 286905
                            -                                                
C rnd-1_family-        165 G-ACTGTGACTTCAAAGCAGACAACTGGGATTGTGTTCTCGCGAAATTCG 117

  scaffold89|si     286906 GTCGTGGTCGTGTCGACTGTGGTACCTTCATCCTTCGTGGGTGTTGACTC 286955
                                                                             
C rnd-1_family-        116 GTCGTGGTCGTGTCGACTGTGGTACCTTCATCCTTCGTGGGTGTTGACTC 67

  scaffold89|si     286956 TTTCGGCAAAACGAGATCTTA-TTTTCGCCTGACATCTATCTTCGGTTCA 287004
                                               v-                            
C rnd-1_family-         66 TTTCGGCAAAACGAGATCTTCTTTTTCGCCTGACATCTATCTTCGGTTCA 17

  scaffold89|si     287005 GCAGCTTTTCTGTCCA 287020
                                           
C rnd-1_family-         16 GCAGCTTTTCTGTCCA 1

Matrix = 20p43g.matrix
Kimura (with divCpGMod) = 0.35
Transitions / transversions = 0.00 (0/1)
Gap_init rate = 0.09 (29 / 313), avg. gap size = 1.00 (29 / 29)

2516 0.70 1.05 0.00 scaffold89|size764991 286929 287214 (477886) C rnd-1_family-95#Unknown (0) 289 1 m_b964s001i29 194973

  scaffold89|si     286929 ACCTTCATCCTTCGTG-GGTGTTGACTCTTTCGGCAAAACGAGATCTTAT 286977
                                           -                               v 
C rnd-1_family-        289 ACCTTCATCCTTCGTGAGGTGTTGACTCTTTCGGCAAAACGAGATCTTCT 240

  scaffold89|si     286978 TTT-CGCCTGACATCTATCTTCGGTTCAGCAGCTTTTCTGTCCATAAATC 287026
                              -                                          v   
C rnd-1_family-        239 TTTTCGCCTGACATCTATCTTCGGTTCAGCAGCTTTTCTGTCCATACATC 190

  scaffold89|si     287027 AAGGTGCTCATCTACGAAAGGGGG-ACTGTGACTTCAAAGCAGACAACTG 287075
                                                   -                         
C rnd-1_family-        189 AAGGTGCTCATCTACGAAAGGGGGGACTGTGACTTCAAAGCAGACAACTG 140

  scaffold89|si     287076 GGATTGTGTTCTCGCGAAATTCGGTCGTGGTCGTGTCGACTGTGGTACCT 287125
                                                                             
C rnd-1_family-        139 GGATTGTGTTCTCGCGAAATTCGGTCGTGGTCGTGTCGACTGTGGTACCT 90

  scaffold89|si     287126 TCATCCTTCGTGGGTGTTGACTCTTTCGGCAAAACGAGATCTTCTTTTTC 287175
                                                                             
C rnd-1_family-         89 TCATCCTTCGTGGGTGTTGACTCTTTCGGCAAAACGAGATCTTCTTTTTC 40

  scaffold89|si     287176 GCCTGACATCTATCTTCGGTTCAGCAGCTTTTCTGTCCA 287214
                                                                  
C rnd-1_family-         39 GCCTGACATCTATCTTCGGTTCAGCAGCTTTTCTGTCCA 1

Matrix = 20p43g.matrix
Kimura (with divCpGMod) = 0.70
Transitions / transversions = 0.00 (0/2)
Gap_init rate = 0.01 (3 / 285), avg. gap size = 1.00 (3 / 3)

1494 1.70 3.41 0.00 scaffold89|size764991 287122 287297 (477803) C rnd-1_family-95#Unknown (0) 289 108 m_b964s001i31 194973

  scaffold89|si     287122 ACCTTCATCCTTCGTG-GGTGTTGACTCTTTCGGCAAAACGAGATCTTCT 287170
                                           -                                 
C rnd-1_family-        289 ACCTTCATCCTTCGTGAGGTGTTGACTCTTTCGGCAAAACGAGATCTTCT 240

  scaffold89|si     287171 TTTTCGCCTGACATCTATCTTCGGTTCAGCAGCTTTTCTGTCCATAAATC 287220
                                                                         v   
C rnd-1_family-        239 TTTTCGCCTGACATCTATCTTCGGTTCAGCAGCTTTTCTGTCCATACATC 190

  scaffold89|si     287221 AAGGTGCTCATCTACGAAAGGGGCGA-----AATTCAAAGCAGACAACTG 287265
                                                  v  ----- v                 
C rnd-1_family-        189 AAGGTGCTCATCTACGAAAGGGGGGACTGTGACTTCAAAGCAGACAACTG 140

  scaffold89|si     287266 GGATTGTGTTCTCGCGAAATTCGGTCGTGGTC 287297
                                                           
C rnd-1_family-        139 GGATTGTGTTCTCGCGAAATTCGGTCGTGGTC 108

Matrix = 20p43g.matrix
Kimura (with divCpGMod) = 1.73
Transitions / transversions = 0.00 (0/3)
Gap_init rate = 0.01 (2 / 175), avg. gap size = 3.00 (6 / 2)


1235 0.00 0.00 2.16 scaffold89|size764991 286260 286401 (478699) rnd-1_family-96#Unknown 1 139 (6) m_b964s001i22 194976

  scaffold89|si     286260 GAAATTCGGTCGTGGTCGTGTCGACTGTGGTACCTTCATCCTTCGTGGGT 286309
                                                                             
  rnd-1_family-          1 GAAATTCGGTCGTGGTCGTGTCGACTGTGGTACCTTCATCCTTCGTGGGT 50

  scaffold89|si     286310 GTTGACTCTTTCGGCAAAACGAGATCTTCTTCTTTTTCGCCTGACATCTA 286359
                                                   ---                       
  rnd-1_family-         51 GTTGACTCTTTCGGCAAAACGAGA---TCTTCTTTTTCGCCTGACATCTA 97

  scaffold89|si     286360 TCTTCGGTTCAGCAGCTTTTCTGTCCATAAATCAAGGTGCTC 286401
                                                                     
  rnd-1_family-         98 TCTTCGGTTCAGCAGCTTTTCTGTCCATAAATCAAGGTGCTC 139

Matrix = 20p43g.matrix
Kimura (with divCpGMod) = 0.00
Transitions / transversions = 1.00 (0/0)
Gap_init rate = 0.02 (3 / 141), avg. gap size = 1.00 (3 / 3)


2531 0.35 1.05 0.00 scaffold89|size764991 285689 285974 (479126) C rnd-1_family-95#Unknown (0) 289 1 m_b964s001i17 194973

  scaffold89|si     285689 ACCTTCATCCTTCGTG-GGTGTTGACTCTTTCGGCAAAACGAGATCTTCT 285737
                                           -                                 
C rnd-1_family-        289 ACCTTCATCCTTCGTGAGGTGTTGACTCTTTCGGCAAAACGAGATCTTCT 240

  scaffold89|si     285738 TTTTCGCCTGACATCTATCTTCGGTTCAGCATCTTTTCTGTCCATACATC 285787
                                                          v                  
C rnd-1_family-        239 TTTTCGCCTGACATCTATCTTCGGTTCAGCAGCTTTTCTGTCCATACATC 190

  scaffold89|si     285788 AAGGTGCTCATCTACGAAAGGGGG-ACTGTGACTTCAAAGCAGACAACTG 285836
                                                   -                         
C rnd-1_family-        189 AAGGTGCTCATCTACGAAAGGGGGGACTGTGACTTCAAAGCAGACAACTG 140

  scaffold89|si     285837 GGATTGTGTTCTCGCGAAATTCGGTCGTGGTCGTGTCGACTGTGGTACCT 285886
                                                                             
C rnd-1_family-        139 GGATTGTGTTCTCGCGAAATTCGGTCGTGGTCGTGTCGACTGTGGTACCT 90

  scaffold89|si     285887 TCATCCTTCGTGGGTGTTGACTCTTTCGGCAAAACGAGATCTTC-TTTTC 285935
                                                                       -     
C rnd-1_family-         89 TCATCCTTCGTGGGTGTTGACTCTTTCGGCAAAACGAGATCTTCTTTTTC 40

  scaffold89|si     285936 GCCTGACATCTATCTTCGGTTCAGCAGCTTTTCTGTCCA 285974
                                                                  
C rnd-1_family-         39 GCCTGACATCTATCTTCGGTTCAGCAGCTTTTCTGTCCA 1

Matrix = 20p43g.matrix
Kimura (with divCpGMod) = 0.35
Transitions / transversions = 0.00 (0/1)
Gap_init rate = 0.01 (3 / 285), avg. gap size = 1.00 (3 / 3)

2239 1.08 2.61 9.00 scaffold89|size764991 285883 286189 (478911) C rnd-1_family-95#Unknown (0) 289 1 m_b964s001i19 194973

  scaffold89|si     285883 ACCTTCATCCTTCGTG-GGTGTTGACTCTTTCGGCAAAACGAGATCTTCT 285931
                                           -                                 
C rnd-1_family-        289 ACCTTCATCCTTCGTGAGGTGTTGACTCTTTCGGCAAAACGAGATCTTCT 240

  scaffold89|si     285932 TTT-CGCCTGACATCTATCTTCGGTTCAGCAGCTTTTCTGTCCATAAATC 285980
                              -                                --------------
C rnd-1_family-        239 TTTTCGCCTGACATCTATCTTCGGTTCAGCAGCTTT-------------- 204

  scaffold89|si     285981 AAGGTGCTCTTTTCTGTCCATACATCAAGGTGCTCAC------AAAGGGG 286024
                           ------------                        i------  i    
C rnd-1_family-        203 ------------TCTGTCCATACATCAAGGTGCTCATCTACGAAAGGGGG 166

  scaffold89|si     286025 GACTGTGACTTCAAAGCAGTCAACTGGGATTGTGTTCTCGCGAAATTCGG 286074
                                              v                              
C rnd-1_family-        165 GACTGTGACTTCAAAGCAGACAACTGGGATTGTGTTCTCGCGAAATTCGG 116

  scaffold89|si     286075 TCGTGGTCGTGTCGACTGTGGTACCTTCATCCTTCGTGGGTGTTGACTCT 286124
                                                                             
C rnd-1_family-        115 TCGTGGTCGTGTCGACTGTGGTACCTTCATCCTTCGTGGGTGTTGACTCT 66

  scaffold89|si     286125 TTCGGCAAAACGAGATCTTCTTTTTCGCCTGACATCTATCTTCGGTTCAG 286174
                                                                             
C rnd-1_family-         65 TTCGGCAAAACGAGATCTTCTTTTTCGCCTGACATCTATCTTCGGTTCAG 16

  scaffold89|si     286175 CAGCTTTTCTGTCCA 286189
                                          
C rnd-1_family-         15 CAGCTTTTCTGTCCA 1

Matrix = 20p43g.matrix
Kimura (with divCpGMod) = 1.08
Transitions / transversions = 2.00 (2/1)
Gap_init rate = 0.09 (29 / 306), avg. gap size = 1.17 (34 / 29)

2533 0.34 0.69 1.04 scaffold89|size764991 286097 286386 (478714) C rnd-1_family-95#Unknown (0) 289 1 m_b964s001i21 194973

  scaffold89|si     286097 ACCTTCATCCTTCGTG-GGTGTTGACTCTTTCGGCAAAACGAGATCTTCT 286145
                                           -                                 
C rnd-1_family-        289 ACCTTCATCCTTCGTGAGGTGTTGACTCTTTCGGCAAAACGAGATCTTCT 240

  scaffold89|si     286146 TTTTCGCCTGACATCTATCTTCGGTTCAGCAGCTTTTCTGTCCATAAATC 286195
                                                                         v   
C rnd-1_family-        239 TTTTCGCCTGACATCTATCTTCGGTTCAGCAGCTTTTCTGTCCATACATC 190

  scaffold89|si     286196 AAGGTGCTCATCTACGAAAGGGGG-ACTGTGACTTCAAAGCAGACAACTG 286244
                                                   -                         
C rnd-1_family-        189 AAGGTGCTCATCTACGAAAGGGGGGACTGTGACTTCAAAGCAGACAACTG 140

  scaffold89|si     286245 GGATTGTGTTCTCGCGAAATTCGGTCGTGGTCGTGTCGACTGTGGTACCT 286294
                                                                             
C rnd-1_family-        139 GGATTGTGTTCTCGCGAAATTCGGTCGTGGTCGTGTCGACTGTGGTACCT 90

  scaffold89|si     286295 TCATCCTTCGTGGGTGTTGACTCTTTCGGCAAAACGAGATCTTCTTCTTT 286344
                                                                     ---     
C rnd-1_family-         89 TCATCCTTCGTGGGTGTTGACTCTTTCGGCAAAACGAGATCT---TCTTT 43

  scaffold89|si     286345 TTCGCCTGACATCTATCTTCGGTTCAGCAGCTTTTCTGTCCA 286386
                                                                     
C rnd-1_family-         42 TTCGCCTGACATCTATCTTCGGTTCAGCAGCTTTTCTGTCCA 1

Matrix = 20p43g.matrix
Kimura (with divCpGMod) = 0.35
Transitions / transversions = 0.00 (0/1)
Gap_init rate = 0.02 (5 / 289), avg. gap size = 1.00 (5 / 5)

2304 0.36 0.95 10.03 scaffold89|size764991 286291 286605 (478495) C rnd-1_family-95#Unknown (0) 289 1 m_b964s001i23 194973

  scaffold89|si     286291 ACCTTCATCCTTCGTG-GGTGTTGACTCTTTCGGCAAAACGAGATCTTCT 286339
                                           -                                 
C rnd-1_family-        289 ACCTTCATCCTTCGTGAGGTGTTGACTCTTTCGGCAAAACGAGATCTTCT 240

  scaffold89|si     286340 TCTTTTTCGCCTGACATCTATCTTCGGTTCAGCAGCTTTTCTGTCCATAA 286389
                            ---                                   -----------
C rnd-1_family-        239 T---TTTCGCCTGACATCTATCTTCGGTTCAGCAGCTTT----------- 204

  scaffold89|si     286390 ATCAAGGTGCTCTTTTCTGTCCATACATCAAGGTGCTCA-CTACGAAAGG 286438
                           ---------------                        -          
C rnd-1_family-        203 ---------------TCTGTCCATACATCAAGGTGCTCATCTACGAAAGG 169

  scaffold89|si     286439 GGG-ACTGTGACTTCAAAGCAGTCAACTGGGATTGTGTTCTCGCGAAATT 286487
                              -                  v                           
C rnd-1_family-        168 GGGGACTGTGACTTCAAAGCAGACAACTGGGATTGTGTTCTCGCGAAATT 119

  scaffold89|si     286488 CGGTCGTGGTCGTGTCGACTGTGGTACCTTCATCCTTCGTGGGTGTTGAC 286537
                                                                             
C rnd-1_family-        118 CGGTCGTGGTCGTGTCGACTGTGGTACCTTCATCCTTCGTGGGTGTTGAC 69

  scaffold89|si     286538 TCTTTCGGCAAAACGAGATCTTCTTTTTCGCCTGACATCTATCTTCGGTT 286587
                                                                             
C rnd-1_family-         68 TCTTTCGGCAAAACGAGATCTTCTTTTTCGCCTGACATCTATCTTCGGTT 19

  scaffold89|si     286588 CAGCAGCTTTTCTGTCCA 286605
                                             
C rnd-1_family-         18 CAGCAGCTTTTCTGTCCA 1

Matrix = 20p43g.matrix
Kimura (with divCpGMod) = 0.35
Transitions / transversions = 0.00 (0/1)
Gap_init rate = 0.10 (32 / 314), avg. gap size = 1.00 (32 / 32)

2575 0.35 0.70 0.00 scaffold89|size764991 286513 286799 (478301) C rnd-1_family-95#Unknown (0) 289 1 m_b964s001i25 194973

  scaffold89|si     286513 ACCTTCATCCTTCGTG-GGTGTTGACTCTTTCGGCAAAACGAGATCTTCT 286561
                                           -                                 
C rnd-1_family-        289 ACCTTCATCCTTCGTGAGGTGTTGACTCTTTCGGCAAAACGAGATCTTCT 240

  scaffold89|si     286562 TTTTCGCCTGACATCTATCTTCGGTTCAGCAGCTTTTCTGTCCATAAATC 286611
                                                                         v   
C rnd-1_family-        239 TTTTCGCCTGACATCTATCTTCGGTTCAGCAGCTTTTCTGTCCATACATC 190

  scaffold89|si     286612 AAGGTGCTCATCTACGAAAGGGGG-ACTGTGACTTCAAAGCAGACAACTG 286660
                                                   -                         
C rnd-1_family-        189 AAGGTGCTCATCTACGAAAGGGGGGACTGTGACTTCAAAGCAGACAACTG 140

  scaffold89|si     286661 GGATTGTGTTCTCGCGAAATTCGGTCGTGGTCGTGTCGACTGTGGTACCT 286710
                                                                             
C rnd-1_family-        139 GGATTGTGTTCTCGCGAAATTCGGTCGTGGTCGTGTCGACTGTGGTACCT 90

  scaffold89|si     286711 TCATCCTTCGTGGGTGTTGACTCTTTCGGCAAAACGAGATCTTCTTTTTC 286760
                                                                             
C rnd-1_family-         89 TCATCCTTCGTGGGTGTTGACTCTTTCGGCAAAACGAGATCTTCTTTTTC 40

  scaffold89|si     286761 GCCTGACATCTATCTTCGGTTCAGCAGCTTTTCTGTCCA 286799
                                                                  
C rnd-1_family-         39 GCCTGACATCTATCTTCGGTTCAGCAGCTTTTCTGTCCA 1

Matrix = 20p43g.matrix
Kimura (with divCpGMod) = 0.35
Transitions / transversions = 0.00 (0/1)
Gap_init rate = 0.01 (2 / 286), avg. gap size = 1.00 (2 / 2)

2367 0.35 0.64 9.34 scaffold89|size764991 286707 287020 (478080) C rnd-1_family-95#Unknown (0) 289 1 m_b964s001i27 194973

  scaffold89|si     286707 ACCTTCATCCTTCGTG-GGTGTTGACTCTTTCGGCAAAACGAGATCTTCT 286755
                                           -                                 
C rnd-1_family-        289 ACCTTCATCCTTCGTGAGGTGTTGACTCTTTCGGCAAAACGAGATCTTCT 240

  scaffold89|si     286756 TTTTCGCCTGACATCTATCTTCGGTTCAGCAGCTTTTCTGTCCATAAATC 286805
                                                               --------------
C rnd-1_family-        239 TTTTCGCCTGACATCTATCTTCGGTTCAGCAGCTTT-------------- 204

  scaffold89|si     286806 AAGGTGCTCTTTTCTGTCCATACATCAAGGTGCTCATCTACGAAAGGGGG 286855
                           ------------                                      
C rnd-1_family-        203 ------------TCTGTCCATACATCAAGGTGCTCATCTACGAAAGGGGG 166

  scaffold89|si     286856 GGACTGTGACTTCAAAGCAGACAACTGGGATTGTGTTCTCGCGAAATTCG 286905
                            -                                                
C rnd-1_family-        165 G-ACTGTGACTTCAAAGCAGACAACTGGGATTGTGTTCTCGCGAAATTCG 117

  scaffold89|si     286906 GTCGTGGTCGTGTCGACTGTGGTACCTTCATCCTTCGTGGGTGTTGACTC 286955
                                                                             
C rnd-1_family-        116 GTCGTGGTCGTGTCGACTGTGGTACCTTCATCCTTCGTGGGTGTTGACTC 67

  scaffold89|si     286956 TTTCGGCAAAACGAGATCTTA-TTTTCGCCTGACATCTATCTTCGGTTCA 287004
                                               v-                            
C rnd-1_family-         66 TTTCGGCAAAACGAGATCTTCTTTTTCGCCTGACATCTATCTTCGGTTCA 17

  scaffold89|si     287005 GCAGCTTTTCTGTCCA 287020
                                           
C rnd-1_family-         16 GCAGCTTTTCTGTCCA 1

Matrix = 20p43g.matrix
Kimura (with divCpGMod) = 0.35
Transitions / transversions = 0.00 (0/1)
Gap_init rate = 0.09 (29 / 313), avg. gap size = 1.00 (29 / 29)

2516 0.70 1.05 0.00 scaffold89|size764991 286929 287214 (477886) C rnd-1_family-95#Unknown (0) 289 1 m_b964s001i29 194973

  scaffold89|si     286929 ACCTTCATCCTTCGTG-GGTGTTGACTCTTTCGGCAAAACGAGATCTTAT 286977
                                           -                               v 
C rnd-1_family-        289 ACCTTCATCCTTCGTGAGGTGTTGACTCTTTCGGCAAAACGAGATCTTCT 240

  scaffold89|si     286978 TTT-CGCCTGACATCTATCTTCGGTTCAGCAGCTTTTCTGTCCATAAATC 287026
                              -                                          v   
C rnd-1_family-        239 TTTTCGCCTGACATCTATCTTCGGTTCAGCAGCTTTTCTGTCCATACATC 190

  scaffold89|si     287027 AAGGTGCTCATCTACGAAAGGGGG-ACTGTGACTTCAAAGCAGACAACTG 287075
                                                   -                         
C rnd-1_family-        189 AAGGTGCTCATCTACGAAAGGGGGGACTGTGACTTCAAAGCAGACAACTG 140

  scaffold89|si     287076 GGATTGTGTTCTCGCGAAATTCGGTCGTGGTCGTGTCGACTGTGGTACCT 287125
                                                                             
C rnd-1_family-        139 GGATTGTGTTCTCGCGAAATTCGGTCGTGGTCGTGTCGACTGTGGTACCT 90

  scaffold89|si     287126 TCATCCTTCGTGGGTGTTGACTCTTTCGGCAAAACGAGATCTTCTTTTTC 287175
                                                                             
C rnd-1_family-         89 TCATCCTTCGTGGGTGTTGACTCTTTCGGCAAAACGAGATCTTCTTTTTC 40

  scaffold89|si     287176 GCCTGACATCTATCTTCGGTTCAGCAGCTTTTCTGTCCA 287214
                                                                  
C rnd-1_family-         39 GCCTGACATCTATCTTCGGTTCAGCAGCTTTTCTGTCCA 1

Matrix = 20p43g.matrix
Kimura (with divCpGMod) = 0.70
Transitions / transversions = 0.00 (0/2)
Gap_init rate = 0.01 (3 / 285), avg. gap size = 1.00 (3 / 3)

1494 1.70 3.41 0.00 scaffold89|size764991 287122 287297 (477803) C rnd-1_family-95#Unknown (0) 289 108 m_b964s001i31 194973

  scaffold89|si     287122 ACCTTCATCCTTCGTG-GGTGTTGACTCTTTCGGCAAAACGAGATCTTCT 287170
                                           -                                 
C rnd-1_family-        289 ACCTTCATCCTTCGTGAGGTGTTGACTCTTTCGGCAAAACGAGATCTTCT 240

  scaffold89|si     287171 TTTTCGCCTGACATCTATCTTCGGTTCAGCAGCTTTTCTGTCCATAAATC 287220
                                                                         v   
C rnd-1_family-        239 TTTTCGCCTGACATCTATCTTCGGTTCAGCAGCTTTTCTGTCCATACATC 190

  scaffold89|si     287221 AAGGTGCTCATCTACGAAAGGGGCGA-----AATTCAAAGCAGACAACTG 287265
                                                  v  ----- v                 
C rnd-1_family-        189 AAGGTGCTCATCTACGAAAGGGGGGACTGTGACTTCAAAGCAGACAACTG 140

  scaffold89|si     287266 GGATTGTGTTCTCGCGAAATTCGGTCGTGGTC 287297
                                                           
C rnd-1_family-        139 GGATTGTGTTCTCGCGAAATTCGGTCGTGGTC 108

Matrix = 20p43g.matrix
Kimura (with divCpGMod) = 1.73
Transitions / transversions = 0.00 (0/3)
Gap_init rate = 0.01 (2 / 175), avg. gap size = 3.00 (6 / 2)


1518 0.60 0.00 0.00 scaffold89|size764991 286469 286635 (478465) rnd-1_family-92#Unknown 249 415 (0) m_b964s001i24 194977

  scaffold89|si     286469 ATTGTGTTCTCGCGAAATTCGGTCGTGGTCGTGTCGACTGTGGTACCTTC 286518
                                                                             
  rnd-1_family-        249 ATTGTGTTCTCGCGAAATTCGGTCGTGGTCGTGTCGACTGTGGTACCTTC 298

  scaffold89|si     286519 ATCCTTCGTGGGTGTTGACTCTTTCGGCAAAACGAGATCTTCTTTTTCGC 286568
                                                                             
  rnd-1_family-        299 ATCCTTCGTGGGTGTTGACTCTTTCGGCAAAACGAGATCTTCTTTTTCGC 348

  scaffold89|si     286569 CTGACATCTATCTTCGGTTCAGCAGCTTTTCTGTCCATAAATCAAGGTGC 286618
                                                                  v          
  rnd-1_family-        349 CTGACATCTATCTTCGGTTCAGCAGCTTTTCTGTCCATACATCAAGGTGC 398

  scaffold89|si     286619 TCATCTACGAAAGGGGG 286635
                                            
  rnd-1_family-        399 TCATCTACGAAAGGGGG 415

Matrix = 20p43g.matrix
Kimura (with divCpGMod) = 0.60
Transitions / transversions = 0.00 (0/1)
Gap_init rate = 0.00 (0 / 166), avg. gap size = 0.0 (0 / 0)


2531 0.35 1.05 0.00 scaffold89|size764991 285689 285974 (479126) C rnd-1_family-95#Unknown (0) 289 1 m_b964s001i17 194973

  scaffold89|si     285689 ACCTTCATCCTTCGTG-GGTGTTGACTCTTTCGGCAAAACGAGATCTTCT 285737
                                           -                                 
C rnd-1_family-        289 ACCTTCATCCTTCGTGAGGTGTTGACTCTTTCGGCAAAACGAGATCTTCT 240

  scaffold89|si     285738 TTTTCGCCTGACATCTATCTTCGGTTCAGCATCTTTTCTGTCCATACATC 285787
                                                          v                  
C rnd-1_family-        239 TTTTCGCCTGACATCTATCTTCGGTTCAGCAGCTTTTCTGTCCATACATC 190

  scaffold89|si     285788 AAGGTGCTCATCTACGAAAGGGGG-ACTGTGACTTCAAAGCAGACAACTG 285836
                                                   -                         
C rnd-1_family-        189 AAGGTGCTCATCTACGAAAGGGGGGACTGTGACTTCAAAGCAGACAACTG 140

  scaffold89|si     285837 GGATTGTGTTCTCGCGAAATTCGGTCGTGGTCGTGTCGACTGTGGTACCT 285886
                                                                             
C rnd-1_family-        139 GGATTGTGTTCTCGCGAAATTCGGTCGTGGTCGTGTCGACTGTGGTACCT 90

  scaffold89|si     285887 TCATCCTTCGTGGGTGTTGACTCTTTCGGCAAAACGAGATCTTC-TTTTC 285935
                                                                       -     
C rnd-1_family-         89 TCATCCTTCGTGGGTGTTGACTCTTTCGGCAAAACGAGATCTTCTTTTTC 40

  scaffold89|si     285936 GCCTGACATCTATCTTCGGTTCAGCAGCTTTTCTGTCCA 285974
                                                                  
C rnd-1_family-         39 GCCTGACATCTATCTTCGGTTCAGCAGCTTTTCTGTCCA 1

Matrix = 20p43g.matrix
Kimura (with divCpGMod) = 0.35
Transitions / transversions = 0.00 (0/1)
Gap_init rate = 0.01 (3 / 285), avg. gap size = 1.00 (3 / 3)

2239 1.08 2.61 9.00 scaffold89|size764991 285883 286189 (478911) C rnd-1_family-95#Unknown (0) 289 1 m_b964s001i19 194973

  scaffold89|si     285883 ACCTTCATCCTTCGTG-GGTGTTGACTCTTTCGGCAAAACGAGATCTTCT 285931
                                           -                                 
C rnd-1_family-        289 ACCTTCATCCTTCGTGAGGTGTTGACTCTTTCGGCAAAACGAGATCTTCT 240

  scaffold89|si     285932 TTT-CGCCTGACATCTATCTTCGGTTCAGCAGCTTTTCTGTCCATAAATC 285980
                              -                                --------------
C rnd-1_family-        239 TTTTCGCCTGACATCTATCTTCGGTTCAGCAGCTTT-------------- 204

  scaffold89|si     285981 AAGGTGCTCTTTTCTGTCCATACATCAAGGTGCTCAC------AAAGGGG 286024
                           ------------                        i------  i    
C rnd-1_family-        203 ------------TCTGTCCATACATCAAGGTGCTCATCTACGAAAGGGGG 166

  scaffold89|si     286025 GACTGTGACTTCAAAGCAGTCAACTGGGATTGTGTTCTCGCGAAATTCGG 286074
                                              v                              
C rnd-1_family-        165 GACTGTGACTTCAAAGCAGACAACTGGGATTGTGTTCTCGCGAAATTCGG 116

  scaffold89|si     286075 TCGTGGTCGTGTCGACTGTGGTACCTTCATCCTTCGTGGGTGTTGACTCT 286124
                                                                             
C rnd-1_family-        115 TCGTGGTCGTGTCGACTGTGGTACCTTCATCCTTCGTGGGTGTTGACTCT 66

  scaffold89|si     286125 TTCGGCAAAACGAGATCTTCTTTTTCGCCTGACATCTATCTTCGGTTCAG 286174
                                                                             
C rnd-1_family-         65 TTCGGCAAAACGAGATCTTCTTTTTCGCCTGACATCTATCTTCGGTTCAG 16

  scaffold89|si     286175 CAGCTTTTCTGTCCA 286189
                                          
C rnd-1_family-         15 CAGCTTTTCTGTCCA 1

Matrix = 20p43g.matrix
Kimura (with divCpGMod) = 1.08
Transitions / transversions = 2.00 (2/1)
Gap_init rate = 0.09 (29 / 306), avg. gap size = 1.17 (34 / 29)

2533 0.34 0.69 1.04 scaffold89|size764991 286097 286386 (478714) C rnd-1_family-95#Unknown (0) 289 1 m_b964s001i21 194973

  scaffold89|si     286097 ACCTTCATCCTTCGTG-GGTGTTGACTCTTTCGGCAAAACGAGATCTTCT 286145
                                           -                                 
C rnd-1_family-        289 ACCTTCATCCTTCGTGAGGTGTTGACTCTTTCGGCAAAACGAGATCTTCT 240

  scaffold89|si     286146 TTTTCGCCTGACATCTATCTTCGGTTCAGCAGCTTTTCTGTCCATAAATC 286195
                                                                         v   
C rnd-1_family-        239 TTTTCGCCTGACATCTATCTTCGGTTCAGCAGCTTTTCTGTCCATACATC 190

  scaffold89|si     286196 AAGGTGCTCATCTACGAAAGGGGG-ACTGTGACTTCAAAGCAGACAACTG 286244
                                                   -                         
C rnd-1_family-        189 AAGGTGCTCATCTACGAAAGGGGGGACTGTGACTTCAAAGCAGACAACTG 140

  scaffold89|si     286245 GGATTGTGTTCTCGCGAAATTCGGTCGTGGTCGTGTCGACTGTGGTACCT 286294
                                                                             
C rnd-1_family-        139 GGATTGTGTTCTCGCGAAATTCGGTCGTGGTCGTGTCGACTGTGGTACCT 90

  scaffold89|si     286295 TCATCCTTCGTGGGTGTTGACTCTTTCGGCAAAACGAGATCTTCTTCTTT 286344
                                                                     ---     
C rnd-1_family-         89 TCATCCTTCGTGGGTGTTGACTCTTTCGGCAAAACGAGATCT---TCTTT 43

  scaffold89|si     286345 TTCGCCTGACATCTATCTTCGGTTCAGCAGCTTTTCTGTCCA 286386
                                                                     
C rnd-1_family-         42 TTCGCCTGACATCTATCTTCGGTTCAGCAGCTTTTCTGTCCA 1

Matrix = 20p43g.matrix
Kimura (with divCpGMod) = 0.35
Transitions / transversions = 0.00 (0/1)
Gap_init rate = 0.02 (5 / 289), avg. gap size = 1.00 (5 / 5)

2304 0.36 0.95 10.03 scaffold89|size764991 286291 286605 (478495) C rnd-1_family-95#Unknown (0) 289 1 m_b964s001i23 194973

  scaffold89|si     286291 ACCTTCATCCTTCGTG-GGTGTTGACTCTTTCGGCAAAACGAGATCTTCT 286339
                                           -                                 
C rnd-1_family-        289 ACCTTCATCCTTCGTGAGGTGTTGACTCTTTCGGCAAAACGAGATCTTCT 240

  scaffold89|si     286340 TCTTTTTCGCCTGACATCTATCTTCGGTTCAGCAGCTTTTCTGTCCATAA 286389
                            ---                                   -----------
C rnd-1_family-        239 T---TTTCGCCTGACATCTATCTTCGGTTCAGCAGCTTT----------- 204

  scaffold89|si     286390 ATCAAGGTGCTCTTTTCTGTCCATACATCAAGGTGCTCA-CTACGAAAGG 286438
                           ---------------                        -          
C rnd-1_family-        203 ---------------TCTGTCCATACATCAAGGTGCTCATCTACGAAAGG 169

  scaffold89|si     286439 GGG-ACTGTGACTTCAAAGCAGTCAACTGGGATTGTGTTCTCGCGAAATT 286487
                              -                  v                           
C rnd-1_family-        168 GGGGACTGTGACTTCAAAGCAGACAACTGGGATTGTGTTCTCGCGAAATT 119

  scaffold89|si     286488 CGGTCGTGGTCGTGTCGACTGTGGTACCTTCATCCTTCGTGGGTGTTGAC 286537
                                                                             
C rnd-1_family-        118 CGGTCGTGGTCGTGTCGACTGTGGTACCTTCATCCTTCGTGGGTGTTGAC 69

  scaffold89|si     286538 TCTTTCGGCAAAACGAGATCTTCTTTTTCGCCTGACATCTATCTTCGGTT 286587
                                                                             
C rnd-1_family-         68 TCTTTCGGCAAAACGAGATCTTCTTTTTCGCCTGACATCTATCTTCGGTT 19

  scaffold89|si     286588 CAGCAGCTTTTCTGTCCA 286605
                                             
C rnd-1_family-         18 CAGCAGCTTTTCTGTCCA 1

Matrix = 20p43g.matrix
Kimura (with divCpGMod) = 0.35
Transitions / transversions = 0.00 (0/1)
Gap_init rate = 0.10 (32 / 314), avg. gap size = 1.00 (32 / 32)

2575 0.35 0.70 0.00 scaffold89|size764991 286513 286799 (478301) C rnd-1_family-95#Unknown (0) 289 1 m_b964s001i25 194973

  scaffold89|si     286513 ACCTTCATCCTTCGTG-GGTGTTGACTCTTTCGGCAAAACGAGATCTTCT 286561
                                           -                                 
C rnd-1_family-        289 ACCTTCATCCTTCGTGAGGTGTTGACTCTTTCGGCAAAACGAGATCTTCT 240

  scaffold89|si     286562 TTTTCGCCTGACATCTATCTTCGGTTCAGCAGCTTTTCTGTCCATAAATC 286611
                                                                         v   
C rnd-1_family-        239 TTTTCGCCTGACATCTATCTTCGGTTCAGCAGCTTTTCTGTCCATACATC 190

  scaffold89|si     286612 AAGGTGCTCATCTACGAAAGGGGG-ACTGTGACTTCAAAGCAGACAACTG 286660
                                                   -                         
C rnd-1_family-        189 AAGGTGCTCATCTACGAAAGGGGGGACTGTGACTTCAAAGCAGACAACTG 140

  scaffold89|si     286661 GGATTGTGTTCTCGCGAAATTCGGTCGTGGTCGTGTCGACTGTGGTACCT 286710
                                                                             
C rnd-1_family-        139 GGATTGTGTTCTCGCGAAATTCGGTCGTGGTCGTGTCGACTGTGGTACCT 90

  scaffold89|si     286711 TCATCCTTCGTGGGTGTTGACTCTTTCGGCAAAACGAGATCTTCTTTTTC 286760
                                                                             
C rnd-1_family-         89 TCATCCTTCGTGGGTGTTGACTCTTTCGGCAAAACGAGATCTTCTTTTTC 40

  scaffold89|si     286761 GCCTGACATCTATCTTCGGTTCAGCAGCTTTTCTGTCCA 286799
                                                                  
C rnd-1_family-         39 GCCTGACATCTATCTTCGGTTCAGCAGCTTTTCTGTCCA 1

Matrix = 20p43g.matrix
Kimura (with divCpGMod) = 0.35
Transitions / transversions = 0.00 (0/1)
Gap_init rate = 0.01 (2 / 286), avg. gap size = 1.00 (2 / 2)

2367 0.35 0.64 9.34 scaffold89|size764991 286707 287020 (478080) C rnd-1_family-95#Unknown (0) 289 1 m_b964s001i27 194973

  scaffold89|si     286707 ACCTTCATCCTTCGTG-GGTGTTGACTCTTTCGGCAAAACGAGATCTTCT 286755
                                           -                                 
C rnd-1_family-        289 ACCTTCATCCTTCGTGAGGTGTTGACTCTTTCGGCAAAACGAGATCTTCT 240

  scaffold89|si     286756 TTTTCGCCTGACATCTATCTTCGGTTCAGCAGCTTTTCTGTCCATAAATC 286805
                                                               --------------
C rnd-1_family-        239 TTTTCGCCTGACATCTATCTTCGGTTCAGCAGCTTT-------------- 204

  scaffold89|si     286806 AAGGTGCTCTTTTCTGTCCATACATCAAGGTGCTCATCTACGAAAGGGGG 286855
                           ------------                                      
C rnd-1_family-        203 ------------TCTGTCCATACATCAAGGTGCTCATCTACGAAAGGGGG 166

  scaffold89|si     286856 GGACTGTGACTTCAAAGCAGACAACTGGGATTGTGTTCTCGCGAAATTCG 286905
                            -                                                
C rnd-1_family-        165 G-ACTGTGACTTCAAAGCAGACAACTGGGATTGTGTTCTCGCGAAATTCG 117

  scaffold89|si     286906 GTCGTGGTCGTGTCGACTGTGGTACCTTCATCCTTCGTGGGTGTTGACTC 286955
                                                                             
C rnd-1_family-        116 GTCGTGGTCGTGTCGACTGTGGTACCTTCATCCTTCGTGGGTGTTGACTC 67

  scaffold89|si     286956 TTTCGGCAAAACGAGATCTTA-TTTTCGCCTGACATCTATCTTCGGTTCA 287004
                                               v-                            
C rnd-1_family-         66 TTTCGGCAAAACGAGATCTTCTTTTTCGCCTGACATCTATCTTCGGTTCA 17

  scaffold89|si     287005 GCAGCTTTTCTGTCCA 287020
                                           
C rnd-1_family-         16 GCAGCTTTTCTGTCCA 1

Matrix = 20p43g.matrix
Kimura (with divCpGMod) = 0.35
Transitions / transversions = 0.00 (0/1)
Gap_init rate = 0.09 (29 / 313), avg. gap size = 1.00 (29 / 29)

2516 0.70 1.05 0.00 scaffold89|size764991 286929 287214 (477886) C rnd-1_family-95#Unknown (0) 289 1 m_b964s001i29 194973

  scaffold89|si     286929 ACCTTCATCCTTCGTG-GGTGTTGACTCTTTCGGCAAAACGAGATCTTAT 286977
                                           -                               v 
C rnd-1_family-        289 ACCTTCATCCTTCGTGAGGTGTTGACTCTTTCGGCAAAACGAGATCTTCT 240

  scaffold89|si     286978 TTT-CGCCTGACATCTATCTTCGGTTCAGCAGCTTTTCTGTCCATAAATC 287026
                              -                                          v   
C rnd-1_family-        239 TTTTCGCCTGACATCTATCTTCGGTTCAGCAGCTTTTCTGTCCATACATC 190

  scaffold89|si     287027 AAGGTGCTCATCTACGAAAGGGGG-ACTGTGACTTCAAAGCAGACAACTG 287075
                                                   -                         
C rnd-1_family-        189 AAGGTGCTCATCTACGAAAGGGGGGACTGTGACTTCAAAGCAGACAACTG 140

  scaffold89|si     287076 GGATTGTGTTCTCGCGAAATTCGGTCGTGGTCGTGTCGACTGTGGTACCT 287125
                                                                             
C rnd-1_family-        139 GGATTGTGTTCTCGCGAAATTCGGTCGTGGTCGTGTCGACTGTGGTACCT 90

  scaffold89|si     287126 TCATCCTTCGTGGGTGTTGACTCTTTCGGCAAAACGAGATCTTCTTTTTC 287175
                                                                             
C rnd-1_family-         89 TCATCCTTCGTGGGTGTTGACTCTTTCGGCAAAACGAGATCTTCTTTTTC 40

  scaffold89|si     287176 GCCTGACATCTATCTTCGGTTCAGCAGCTTTTCTGTCCA 287214
                                                                  
C rnd-1_family-         39 GCCTGACATCTATCTTCGGTTCAGCAGCTTTTCTGTCCA 1

Matrix = 20p43g.matrix
Kimura (with divCpGMod) = 0.70
Transitions / transversions = 0.00 (0/2)
Gap_init rate = 0.01 (3 / 285), avg. gap size = 1.00 (3 / 3)

1494 1.70 3.41 0.00 scaffold89|size764991 287122 287297 (477803) C rnd-1_family-95#Unknown (0) 289 108 m_b964s001i31 194973

  scaffold89|si     287122 ACCTTCATCCTTCGTG-GGTGTTGACTCTTTCGGCAAAACGAGATCTTCT 287170
                                           -                                 
C rnd-1_family-        289 ACCTTCATCCTTCGTGAGGTGTTGACTCTTTCGGCAAAACGAGATCTTCT 240

  scaffold89|si     287171 TTTTCGCCTGACATCTATCTTCGGTTCAGCAGCTTTTCTGTCCATAAATC 287220
                                                                         v   
C rnd-1_family-        239 TTTTCGCCTGACATCTATCTTCGGTTCAGCAGCTTTTCTGTCCATACATC 190

  scaffold89|si     287221 AAGGTGCTCATCTACGAAAGGGGCGA-----AATTCAAAGCAGACAACTG 287265
                                                  v  ----- v                 
C rnd-1_family-        189 AAGGTGCTCATCTACGAAAGGGGGGACTGTGACTTCAAAGCAGACAACTG 140

  scaffold89|si     287266 GGATTGTGTTCTCGCGAAATTCGGTCGTGGTC 287297
                                                           
C rnd-1_family-        139 GGATTGTGTTCTCGCGAAATTCGGTCGTGGTC 108

Matrix = 20p43g.matrix
Kimura (with divCpGMod) = 1.73
Transitions / transversions = 0.00 (0/3)
Gap_init rate = 0.01 (2 / 175), avg. gap size = 3.00 (6 / 2)


1277 0.00 0.00 0.00 scaffold89|size764991 286676 286814 (478286) rnd-1_family-96#Unknown 1 139 (6) m_b964s001i26 194978

  scaffold89|si     286676 GAAATTCGGTCGTGGTCGTGTCGACTGTGGTACCTTCATCCTTCGTGGGT 286725
                                                                             
  rnd-1_family-          1 GAAATTCGGTCGTGGTCGTGTCGACTGTGGTACCTTCATCCTTCGTGGGT 50

  scaffold89|si     286726 GTTGACTCTTTCGGCAAAACGAGATCTTCTTTTTCGCCTGACATCTATCT 286775
                                                                             
  rnd-1_family-         51 GTTGACTCTTTCGGCAAAACGAGATCTTCTTTTTCGCCTGACATCTATCT 100

  scaffold89|si     286776 TCGGTTCAGCAGCTTTTCTGTCCATAAATCAAGGTGCTC 286814
                                                                  
  rnd-1_family-        101 TCGGTTCAGCAGCTTTTCTGTCCATAAATCAAGGTGCTC 139

Matrix = 20p43g.matrix
Kimura (with divCpGMod) = 0.00
Transitions / transversions = 1.00 (0/0)
Gap_init rate = 0.00 (0 / 138), avg. gap size = 0.0 (0 / 0)


2531 0.35 1.05 0.00 scaffold89|size764991 285689 285974 (479126) C rnd-1_family-95#Unknown (0) 289 1 m_b964s001i17 194973

  scaffold89|si     285689 ACCTTCATCCTTCGTG-GGTGTTGACTCTTTCGGCAAAACGAGATCTTCT 285737
                                           -                                 
C rnd-1_family-        289 ACCTTCATCCTTCGTGAGGTGTTGACTCTTTCGGCAAAACGAGATCTTCT 240

  scaffold89|si     285738 TTTTCGCCTGACATCTATCTTCGGTTCAGCATCTTTTCTGTCCATACATC 285787
                                                          v                  
C rnd-1_family-        239 TTTTCGCCTGACATCTATCTTCGGTTCAGCAGCTTTTCTGTCCATACATC 190

  scaffold89|si     285788 AAGGTGCTCATCTACGAAAGGGGG-ACTGTGACTTCAAAGCAGACAACTG 285836
                                                   -                         
C rnd-1_family-        189 AAGGTGCTCATCTACGAAAGGGGGGACTGTGACTTCAAAGCAGACAACTG 140

  scaffold89|si     285837 GGATTGTGTTCTCGCGAAATTCGGTCGTGGTCGTGTCGACTGTGGTACCT 285886
                                                                             
C rnd-1_family-        139 GGATTGTGTTCTCGCGAAATTCGGTCGTGGTCGTGTCGACTGTGGTACCT 90

  scaffold89|si     285887 TCATCCTTCGTGGGTGTTGACTCTTTCGGCAAAACGAGATCTTC-TTTTC 285935
                                                                       -     
C rnd-1_family-         89 TCATCCTTCGTGGGTGTTGACTCTTTCGGCAAAACGAGATCTTCTTTTTC 40

  scaffold89|si     285936 GCCTGACATCTATCTTCGGTTCAGCAGCTTTTCTGTCCA 285974
                                                                  
C rnd-1_family-         39 GCCTGACATCTATCTTCGGTTCAGCAGCTTTTCTGTCCA 1

Matrix = 20p43g.matrix
Kimura (with divCpGMod) = 0.35
Transitions / transversions = 0.00 (0/1)
Gap_init rate = 0.01 (3 / 285), avg. gap size = 1.00 (3 / 3)

2239 1.08 2.61 9.00 scaffold89|size764991 285883 286189 (478911) C rnd-1_family-95#Unknown (0) 289 1 m_b964s001i19 194973

  scaffold89|si     285883 ACCTTCATCCTTCGTG-GGTGTTGACTCTTTCGGCAAAACGAGATCTTCT 285931
                                           -                                 
C rnd-1_family-        289 ACCTTCATCCTTCGTGAGGTGTTGACTCTTTCGGCAAAACGAGATCTTCT 240

  scaffold89|si     285932 TTT-CGCCTGACATCTATCTTCGGTTCAGCAGCTTTTCTGTCCATAAATC 285980
                              -                                --------------
C rnd-1_family-        239 TTTTCGCCTGACATCTATCTTCGGTTCAGCAGCTTT-------------- 204

  scaffold89|si     285981 AAGGTGCTCTTTTCTGTCCATACATCAAGGTGCTCAC------AAAGGGG 286024
                           ------------                        i------  i    
C rnd-1_family-        203 ------------TCTGTCCATACATCAAGGTGCTCATCTACGAAAGGGGG 166

  scaffold89|si     286025 GACTGTGACTTCAAAGCAGTCAACTGGGATTGTGTTCTCGCGAAATTCGG 286074
                                              v                              
C rnd-1_family-        165 GACTGTGACTTCAAAGCAGACAACTGGGATTGTGTTCTCGCGAAATTCGG 116

  scaffold89|si     286075 TCGTGGTCGTGTCGACTGTGGTACCTTCATCCTTCGTGGGTGTTGACTCT 286124
                                                                             
C rnd-1_family-        115 TCGTGGTCGTGTCGACTGTGGTACCTTCATCCTTCGTGGGTGTTGACTCT 66

  scaffold89|si     286125 TTCGGCAAAACGAGATCTTCTTTTTCGCCTGACATCTATCTTCGGTTCAG 286174
                                                                             
C rnd-1_family-         65 TTCGGCAAAACGAGATCTTCTTTTTCGCCTGACATCTATCTTCGGTTCAG 16

  scaffold89|si     286175 CAGCTTTTCTGTCCA 286189
                                          
C rnd-1_family-         15 CAGCTTTTCTGTCCA 1

Matrix = 20p43g.matrix
Kimura (with divCpGMod) = 1.08
Transitions / transversions = 2.00 (2/1)
Gap_init rate = 0.09 (29 / 306), avg. gap size = 1.17 (34 / 29)

2533 0.34 0.69 1.04 scaffold89|size764991 286097 286386 (478714) C rnd-1_family-95#Unknown (0) 289 1 m_b964s001i21 194973

  scaffold89|si     286097 ACCTTCATCCTTCGTG-GGTGTTGACTCTTTCGGCAAAACGAGATCTTCT 286145
                                           -                                 
C rnd-1_family-        289 ACCTTCATCCTTCGTGAGGTGTTGACTCTTTCGGCAAAACGAGATCTTCT 240

  scaffold89|si     286146 TTTTCGCCTGACATCTATCTTCGGTTCAGCAGCTTTTCTGTCCATAAATC 286195
                                                                         v   
C rnd-1_family-        239 TTTTCGCCTGACATCTATCTTCGGTTCAGCAGCTTTTCTGTCCATACATC 190

  scaffold89|si     286196 AAGGTGCTCATCTACGAAAGGGGG-ACTGTGACTTCAAAGCAGACAACTG 286244
                                                   -                         
C rnd-1_family-        189 AAGGTGCTCATCTACGAAAGGGGGGACTGTGACTTCAAAGCAGACAACTG 140

  scaffold89|si     286245 GGATTGTGTTCTCGCGAAATTCGGTCGTGGTCGTGTCGACTGTGGTACCT 286294
                                                                             
C rnd-1_family-        139 GGATTGTGTTCTCGCGAAATTCGGTCGTGGTCGTGTCGACTGTGGTACCT 90

  scaffold89|si     286295 TCATCCTTCGTGGGTGTTGACTCTTTCGGCAAAACGAGATCTTCTTCTTT 286344
                                                                     ---     
C rnd-1_family-         89 TCATCCTTCGTGGGTGTTGACTCTTTCGGCAAAACGAGATCT---TCTTT 43

  scaffold89|si     286345 TTCGCCTGACATCTATCTTCGGTTCAGCAGCTTTTCTGTCCA 286386
                                                                     
C rnd-1_family-         42 TTCGCCTGACATCTATCTTCGGTTCAGCAGCTTTTCTGTCCA 1

Matrix = 20p43g.matrix
Kimura (with divCpGMod) = 0.35
Transitions / transversions = 0.00 (0/1)
Gap_init rate = 0.02 (5 / 289), avg. gap size = 1.00 (5 / 5)

2304 0.36 0.95 10.03 scaffold89|size764991 286291 286605 (478495) C rnd-1_family-95#Unknown (0) 289 1 m_b964s001i23 194973

  scaffold89|si     286291 ACCTTCATCCTTCGTG-GGTGTTGACTCTTTCGGCAAAACGAGATCTTCT 286339
                                           -                                 
C rnd-1_family-        289 ACCTTCATCCTTCGTGAGGTGTTGACTCTTTCGGCAAAACGAGATCTTCT 240

  scaffold89|si     286340 TCTTTTTCGCCTGACATCTATCTTCGGTTCAGCAGCTTTTCTGTCCATAA 286389
                            ---                                   -----------
C rnd-1_family-        239 T---TTTCGCCTGACATCTATCTTCGGTTCAGCAGCTTT----------- 204

  scaffold89|si     286390 ATCAAGGTGCTCTTTTCTGTCCATACATCAAGGTGCTCA-CTACGAAAGG 286438
                           ---------------                        -          
C rnd-1_family-        203 ---------------TCTGTCCATACATCAAGGTGCTCATCTACGAAAGG 169

  scaffold89|si     286439 GGG-ACTGTGACTTCAAAGCAGTCAACTGGGATTGTGTTCTCGCGAAATT 286487
                              -                  v                           
C rnd-1_family-        168 GGGGACTGTGACTTCAAAGCAGACAACTGGGATTGTGTTCTCGCGAAATT 119

  scaffold89|si     286488 CGGTCGTGGTCGTGTCGACTGTGGTACCTTCATCCTTCGTGGGTGTTGAC 286537
                                                                             
C rnd-1_family-        118 CGGTCGTGGTCGTGTCGACTGTGGTACCTTCATCCTTCGTGGGTGTTGAC 69

  scaffold89|si     286538 TCTTTCGGCAAAACGAGATCTTCTTTTTCGCCTGACATCTATCTTCGGTT 286587
                                                                             
C rnd-1_family-         68 TCTTTCGGCAAAACGAGATCTTCTTTTTCGCCTGACATCTATCTTCGGTT 19

  scaffold89|si     286588 CAGCAGCTTTTCTGTCCA 286605
                                             
C rnd-1_family-         18 CAGCAGCTTTTCTGTCCA 1

Matrix = 20p43g.matrix
Kimura (with divCpGMod) = 0.35
Transitions / transversions = 0.00 (0/1)
Gap_init rate = 0.10 (32 / 314), avg. gap size = 1.00 (32 / 32)

2575 0.35 0.70 0.00 scaffold89|size764991 286513 286799 (478301) C rnd-1_family-95#Unknown (0) 289 1 m_b964s001i25 194973

  scaffold89|si     286513 ACCTTCATCCTTCGTG-GGTGTTGACTCTTTCGGCAAAACGAGATCTTCT 286561
                                           -                                 
C rnd-1_family-        289 ACCTTCATCCTTCGTGAGGTGTTGACTCTTTCGGCAAAACGAGATCTTCT 240

  scaffold89|si     286562 TTTTCGCCTGACATCTATCTTCGGTTCAGCAGCTTTTCTGTCCATAAATC 286611
                                                                         v   
C rnd-1_family-        239 TTTTCGCCTGACATCTATCTTCGGTTCAGCAGCTTTTCTGTCCATACATC 190

  scaffold89|si     286612 AAGGTGCTCATCTACGAAAGGGGG-ACTGTGACTTCAAAGCAGACAACTG 286660
                                                   -                         
C rnd-1_family-        189 AAGGTGCTCATCTACGAAAGGGGGGACTGTGACTTCAAAGCAGACAACTG 140

  scaffold89|si     286661 GGATTGTGTTCTCGCGAAATTCGGTCGTGGTCGTGTCGACTGTGGTACCT 286710
                                                                             
C rnd-1_family-        139 GGATTGTGTTCTCGCGAAATTCGGTCGTGGTCGTGTCGACTGTGGTACCT 90

  scaffold89|si     286711 TCATCCTTCGTGGGTGTTGACTCTTTCGGCAAAACGAGATCTTCTTTTTC 286760
                                                                             
C rnd-1_family-         89 TCATCCTTCGTGGGTGTTGACTCTTTCGGCAAAACGAGATCTTCTTTTTC 40

  scaffold89|si     286761 GCCTGACATCTATCTTCGGTTCAGCAGCTTTTCTGTCCA 286799
                                                                  
C rnd-1_family-         39 GCCTGACATCTATCTTCGGTTCAGCAGCTTTTCTGTCCA 1

Matrix = 20p43g.matrix
Kimura (with divCpGMod) = 0.35
Transitions / transversions = 0.00 (0/1)
Gap_init rate = 0.01 (2 / 286), avg. gap size = 1.00 (2 / 2)

2367 0.35 0.64 9.34 scaffold89|size764991 286707 287020 (478080) C rnd-1_family-95#Unknown (0) 289 1 m_b964s001i27 194973

  scaffold89|si     286707 ACCTTCATCCTTCGTG-GGTGTTGACTCTTTCGGCAAAACGAGATCTTCT 286755
                                           -                                 
C rnd-1_family-        289 ACCTTCATCCTTCGTGAGGTGTTGACTCTTTCGGCAAAACGAGATCTTCT 240

  scaffold89|si     286756 TTTTCGCCTGACATCTATCTTCGGTTCAGCAGCTTTTCTGTCCATAAATC 286805
                                                               --------------
C rnd-1_family-        239 TTTTCGCCTGACATCTATCTTCGGTTCAGCAGCTTT-------------- 204

  scaffold89|si     286806 AAGGTGCTCTTTTCTGTCCATACATCAAGGTGCTCATCTACGAAAGGGGG 286855
                           ------------                                      
C rnd-1_family-        203 ------------TCTGTCCATACATCAAGGTGCTCATCTACGAAAGGGGG 166

  scaffold89|si     286856 GGACTGTGACTTCAAAGCAGACAACTGGGATTGTGTTCTCGCGAAATTCG 286905
                            -                                                
C rnd-1_family-        165 G-ACTGTGACTTCAAAGCAGACAACTGGGATTGTGTTCTCGCGAAATTCG 117

  scaffold89|si     286906 GTCGTGGTCGTGTCGACTGTGGTACCTTCATCCTTCGTGGGTGTTGACTC 286955
                                                                             
C rnd-1_family-        116 GTCGTGGTCGTGTCGACTGTGGTACCTTCATCCTTCGTGGGTGTTGACTC 67

  scaffold89|si     286956 TTTCGGCAAAACGAGATCTTA-TTTTCGCCTGACATCTATCTTCGGTTCA 287004
                                               v-                            
C rnd-1_family-         66 TTTCGGCAAAACGAGATCTTCTTTTTCGCCTGACATCTATCTTCGGTTCA 17

  scaffold89|si     287005 GCAGCTTTTCTGTCCA 287020
                                           
C rnd-1_family-         16 GCAGCTTTTCTGTCCA 1

Matrix = 20p43g.matrix
Kimura (with divCpGMod) = 0.35
Transitions / transversions = 0.00 (0/1)
Gap_init rate = 0.09 (29 / 313), avg. gap size = 1.00 (29 / 29)

2516 0.70 1.05 0.00 scaffold89|size764991 286929 287214 (477886) C rnd-1_family-95#Unknown (0) 289 1 m_b964s001i29 194973

  scaffold89|si     286929 ACCTTCATCCTTCGTG-GGTGTTGACTCTTTCGGCAAAACGAGATCTTAT 286977
                                           -                               v 
C rnd-1_family-        289 ACCTTCATCCTTCGTGAGGTGTTGACTCTTTCGGCAAAACGAGATCTTCT 240

  scaffold89|si     286978 TTT-CGCCTGACATCTATCTTCGGTTCAGCAGCTTTTCTGTCCATAAATC 287026
                              -                                          v   
C rnd-1_family-        239 TTTTCGCCTGACATCTATCTTCGGTTCAGCAGCTTTTCTGTCCATACATC 190

  scaffold89|si     287027 AAGGTGCTCATCTACGAAAGGGGG-ACTGTGACTTCAAAGCAGACAACTG 287075
                                                   -                         
C rnd-1_family-        189 AAGGTGCTCATCTACGAAAGGGGGGACTGTGACTTCAAAGCAGACAACTG 140

  scaffold89|si     287076 GGATTGTGTTCTCGCGAAATTCGGTCGTGGTCGTGTCGACTGTGGTACCT 287125
                                                                             
C rnd-1_family-        139 GGATTGTGTTCTCGCGAAATTCGGTCGTGGTCGTGTCGACTGTGGTACCT 90

  scaffold89|si     287126 TCATCCTTCGTGGGTGTTGACTCTTTCGGCAAAACGAGATCTTCTTTTTC 287175
                                                                             
C rnd-1_family-         89 TCATCCTTCGTGGGTGTTGACTCTTTCGGCAAAACGAGATCTTCTTTTTC 40

  scaffold89|si     287176 GCCTGACATCTATCTTCGGTTCAGCAGCTTTTCTGTCCA 287214
                                                                  
C rnd-1_family-         39 GCCTGACATCTATCTTCGGTTCAGCAGCTTTTCTGTCCA 1

Matrix = 20p43g.matrix
Kimura (with divCpGMod) = 0.70
Transitions / transversions = 0.00 (0/2)
Gap_init rate = 0.01 (3 / 285), avg. gap size = 1.00 (3 / 3)

1494 1.70 3.41 0.00 scaffold89|size764991 287122 287297 (477803) C rnd-1_family-95#Unknown (0) 289 108 m_b964s001i31 194973

  scaffold89|si     287122 ACCTTCATCCTTCGTG-GGTGTTGACTCTTTCGGCAAAACGAGATCTTCT 287170
                                           -                                 
C rnd-1_family-        289 ACCTTCATCCTTCGTGAGGTGTTGACTCTTTCGGCAAAACGAGATCTTCT 240

  scaffold89|si     287171 TTTTCGCCTGACATCTATCTTCGGTTCAGCAGCTTTTCTGTCCATAAATC 287220
                                                                         v   
C rnd-1_family-        239 TTTTCGCCTGACATCTATCTTCGGTTCAGCAGCTTTTCTGTCCATACATC 190

  scaffold89|si     287221 AAGGTGCTCATCTACGAAAGGGGCGA-----AATTCAAAGCAGACAACTG 287265
                                                  v  ----- v                 
C rnd-1_family-        189 AAGGTGCTCATCTACGAAAGGGGGGACTGTGACTTCAAAGCAGACAACTG 140

  scaffold89|si     287266 GGATTGTGTTCTCGCGAAATTCGGTCGTGGTC 287297
                                                           
C rnd-1_family-        139 GGATTGTGTTCTCGCGAAATTCGGTCGTGGTC 108

Matrix = 20p43g.matrix
Kimura (with divCpGMod) = 1.73
Transitions / transversions = 0.00 (0/3)
Gap_init rate = 0.01 (2 / 175), avg. gap size = 3.00 (6 / 2)


1460 1.20 0.60 0.00 scaffold89|size764991 286885 287050 (478050) rnd-1_family-92#Unknown 249 415 (0) m_b964s001i28 194979

  scaffold89|si     286885 ATTGTGTTCTCGCGAAATTCGGTCGTGGTCGTGTCGACTGTGGTACCTTC 286934
                                                                             
  rnd-1_family-        249 ATTGTGTTCTCGCGAAATTCGGTCGTGGTCGTGTCGACTGTGGTACCTTC 298

  scaffold89|si     286935 ATCCTTCGTGGGTGTTGACTCTTTCGGCAAAACGAGATCTTA-TTTTCGC 286983
                                                                    v-       
  rnd-1_family-        299 ATCCTTCGTGGGTGTTGACTCTTTCGGCAAAACGAGATCTTCTTTTTCGC 348

  scaffold89|si     286984 CTGACATCTATCTTCGGTTCAGCAGCTTTTCTGTCCATAAATCAAGGTGC 287033
                                                                  v          
  rnd-1_family-        349 CTGACATCTATCTTCGGTTCAGCAGCTTTTCTGTCCATACATCAAGGTGC 398

  scaffold89|si     287034 TCATCTACGAAAGGGGG 287050
                                            
  rnd-1_family-        399 TCATCTACGAAAGGGGG 415

Matrix = 20p43g.matrix
Kimura (with divCpGMod) = 1.22
Transitions / transversions = 0.00 (0/2)
Gap_init rate = 0.01 (1 / 165), avg. gap size = 1.00 (1 / 1)


2531 0.35 1.05 0.00 scaffold89|size764991 285689 285974 (479126) C rnd-1_family-95#Unknown (0) 289 1 m_b964s001i17 194973

  scaffold89|si     285689 ACCTTCATCCTTCGTG-GGTGTTGACTCTTTCGGCAAAACGAGATCTTCT 285737
                                           -                                 
C rnd-1_family-        289 ACCTTCATCCTTCGTGAGGTGTTGACTCTTTCGGCAAAACGAGATCTTCT 240

  scaffold89|si     285738 TTTTCGCCTGACATCTATCTTCGGTTCAGCATCTTTTCTGTCCATACATC 285787
                                                          v                  
C rnd-1_family-        239 TTTTCGCCTGACATCTATCTTCGGTTCAGCAGCTTTTCTGTCCATACATC 190

  scaffold89|si     285788 AAGGTGCTCATCTACGAAAGGGGG-ACTGTGACTTCAAAGCAGACAACTG 285836
                                                   -                         
C rnd-1_family-        189 AAGGTGCTCATCTACGAAAGGGGGGACTGTGACTTCAAAGCAGACAACTG 140

  scaffold89|si     285837 GGATTGTGTTCTCGCGAAATTCGGTCGTGGTCGTGTCGACTGTGGTACCT 285886
                                                                             
C rnd-1_family-        139 GGATTGTGTTCTCGCGAAATTCGGTCGTGGTCGTGTCGACTGTGGTACCT 90

  scaffold89|si     285887 TCATCCTTCGTGGGTGTTGACTCTTTCGGCAAAACGAGATCTTC-TTTTC 285935
                                                                       -     
C rnd-1_family-         89 TCATCCTTCGTGGGTGTTGACTCTTTCGGCAAAACGAGATCTTCTTTTTC 40

  scaffold89|si     285936 GCCTGACATCTATCTTCGGTTCAGCAGCTTTTCTGTCCA 285974
                                                                  
C rnd-1_family-         39 GCCTGACATCTATCTTCGGTTCAGCAGCTTTTCTGTCCA 1

Matrix = 20p43g.matrix
Kimura (with divCpGMod) = 0.35
Transitions / transversions = 0.00 (0/1)
Gap_init rate = 0.01 (3 / 285), avg. gap size = 1.00 (3 / 3)

2239 1.08 2.61 9.00 scaffold89|size764991 285883 286189 (478911) C rnd-1_family-95#Unknown (0) 289 1 m_b964s001i19 194973

  scaffold89|si     285883 ACCTTCATCCTTCGTG-GGTGTTGACTCTTTCGGCAAAACGAGATCTTCT 285931
                                           -                                 
C rnd-1_family-        289 ACCTTCATCCTTCGTGAGGTGTTGACTCTTTCGGCAAAACGAGATCTTCT 240

  scaffold89|si     285932 TTT-CGCCTGACATCTATCTTCGGTTCAGCAGCTTTTCTGTCCATAAATC 285980
                              -                                --------------
C rnd-1_family-        239 TTTTCGCCTGACATCTATCTTCGGTTCAGCAGCTTT-------------- 204

  scaffold89|si     285981 AAGGTGCTCTTTTCTGTCCATACATCAAGGTGCTCAC------AAAGGGG 286024
                           ------------                        i------  i    
C rnd-1_family-        203 ------------TCTGTCCATACATCAAGGTGCTCATCTACGAAAGGGGG 166

  scaffold89|si     286025 GACTGTGACTTCAAAGCAGTCAACTGGGATTGTGTTCTCGCGAAATTCGG 286074
                                              v                              
C rnd-1_family-        165 GACTGTGACTTCAAAGCAGACAACTGGGATTGTGTTCTCGCGAAATTCGG 116

  scaffold89|si     286075 TCGTGGTCGTGTCGACTGTGGTACCTTCATCCTTCGTGGGTGTTGACTCT 286124
                                                                             
C rnd-1_family-        115 TCGTGGTCGTGTCGACTGTGGTACCTTCATCCTTCGTGGGTGTTGACTCT 66

  scaffold89|si     286125 TTCGGCAAAACGAGATCTTCTTTTTCGCCTGACATCTATCTTCGGTTCAG 286174
                                                                             
C rnd-1_family-         65 TTCGGCAAAACGAGATCTTCTTTTTCGCCTGACATCTATCTTCGGTTCAG 16

  scaffold89|si     286175 CAGCTTTTCTGTCCA 286189
                                          
C rnd-1_family-         15 CAGCTTTTCTGTCCA 1

Matrix = 20p43g.matrix
Kimura (with divCpGMod) = 1.08
Transitions / transversions = 2.00 (2/1)
Gap_init rate = 0.09 (29 / 306), avg. gap size = 1.17 (34 / 29)

2533 0.34 0.69 1.04 scaffold89|size764991 286097 286386 (478714) C rnd-1_family-95#Unknown (0) 289 1 m_b964s001i21 194973

  scaffold89|si     286097 ACCTTCATCCTTCGTG-GGTGTTGACTCTTTCGGCAAAACGAGATCTTCT 286145
                                           -                                 
C rnd-1_family-        289 ACCTTCATCCTTCGTGAGGTGTTGACTCTTTCGGCAAAACGAGATCTTCT 240

  scaffold89|si     286146 TTTTCGCCTGACATCTATCTTCGGTTCAGCAGCTTTTCTGTCCATAAATC 286195
                                                                         v   
C rnd-1_family-        239 TTTTCGCCTGACATCTATCTTCGGTTCAGCAGCTTTTCTGTCCATACATC 190

  scaffold89|si     286196 AAGGTGCTCATCTACGAAAGGGGG-ACTGTGACTTCAAAGCAGACAACTG 286244
                                                   -                         
C rnd-1_family-        189 AAGGTGCTCATCTACGAAAGGGGGGACTGTGACTTCAAAGCAGACAACTG 140

  scaffold89|si     286245 GGATTGTGTTCTCGCGAAATTCGGTCGTGGTCGTGTCGACTGTGGTACCT 286294
                                                                             
C rnd-1_family-        139 GGATTGTGTTCTCGCGAAATTCGGTCGTGGTCGTGTCGACTGTGGTACCT 90

  scaffold89|si     286295 TCATCCTTCGTGGGTGTTGACTCTTTCGGCAAAACGAGATCTTCTTCTTT 286344
                                                                     ---     
C rnd-1_family-         89 TCATCCTTCGTGGGTGTTGACTCTTTCGGCAAAACGAGATCT---TCTTT 43

  scaffold89|si     286345 TTCGCCTGACATCTATCTTCGGTTCAGCAGCTTTTCTGTCCA 286386
                                                                     
C rnd-1_family-         42 TTCGCCTGACATCTATCTTCGGTTCAGCAGCTTTTCTGTCCA 1

Matrix = 20p43g.matrix
Kimura (with divCpGMod) = 0.35
Transitions / transversions = 0.00 (0/1)
Gap_init rate = 0.02 (5 / 289), avg. gap size = 1.00 (5 / 5)

2304 0.36 0.95 10.03 scaffold89|size764991 286291 286605 (478495) C rnd-1_family-95#Unknown (0) 289 1 m_b964s001i23 194973

  scaffold89|si     286291 ACCTTCATCCTTCGTG-GGTGTTGACTCTTTCGGCAAAACGAGATCTTCT 286339
                                           -                                 
C rnd-1_family-        289 ACCTTCATCCTTCGTGAGGTGTTGACTCTTTCGGCAAAACGAGATCTTCT 240

  scaffold89|si     286340 TCTTTTTCGCCTGACATCTATCTTCGGTTCAGCAGCTTTTCTGTCCATAA 286389
                            ---                                   -----------
C rnd-1_family-        239 T---TTTCGCCTGACATCTATCTTCGGTTCAGCAGCTTT----------- 204

  scaffold89|si     286390 ATCAAGGTGCTCTTTTCTGTCCATACATCAAGGTGCTCA-CTACGAAAGG 286438
                           ---------------                        -          
C rnd-1_family-        203 ---------------TCTGTCCATACATCAAGGTGCTCATCTACGAAAGG 169

  scaffold89|si     286439 GGG-ACTGTGACTTCAAAGCAGTCAACTGGGATTGTGTTCTCGCGAAATT 286487
                              -                  v                           
C rnd-1_family-        168 GGGGACTGTGACTTCAAAGCAGACAACTGGGATTGTGTTCTCGCGAAATT 119

  scaffold89|si     286488 CGGTCGTGGTCGTGTCGACTGTGGTACCTTCATCCTTCGTGGGTGTTGAC 286537
                                                                             
C rnd-1_family-        118 CGGTCGTGGTCGTGTCGACTGTGGTACCTTCATCCTTCGTGGGTGTTGAC 69

  scaffold89|si     286538 TCTTTCGGCAAAACGAGATCTTCTTTTTCGCCTGACATCTATCTTCGGTT 286587
                                                                             
C rnd-1_family-         68 TCTTTCGGCAAAACGAGATCTTCTTTTTCGCCTGACATCTATCTTCGGTT 19

  scaffold89|si     286588 CAGCAGCTTTTCTGTCCA 286605
                                             
C rnd-1_family-         18 CAGCAGCTTTTCTGTCCA 1

Matrix = 20p43g.matrix
Kimura (with divCpGMod) = 0.35
Transitions / transversions = 0.00 (0/1)
Gap_init rate = 0.10 (32 / 314), avg. gap size = 1.00 (32 / 32)

2575 0.35 0.70 0.00 scaffold89|size764991 286513 286799 (478301) C rnd-1_family-95#Unknown (0) 289 1 m_b964s001i25 194973

  scaffold89|si     286513 ACCTTCATCCTTCGTG-GGTGTTGACTCTTTCGGCAAAACGAGATCTTCT 286561
                                           -                                 
C rnd-1_family-        289 ACCTTCATCCTTCGTGAGGTGTTGACTCTTTCGGCAAAACGAGATCTTCT 240

  scaffold89|si     286562 TTTTCGCCTGACATCTATCTTCGGTTCAGCAGCTTTTCTGTCCATAAATC 286611
                                                                         v   
C rnd-1_family-        239 TTTTCGCCTGACATCTATCTTCGGTTCAGCAGCTTTTCTGTCCATACATC 190

  scaffold89|si     286612 AAGGTGCTCATCTACGAAAGGGGG-ACTGTGACTTCAAAGCAGACAACTG 286660
                                                   -                         
C rnd-1_family-        189 AAGGTGCTCATCTACGAAAGGGGGGACTGTGACTTCAAAGCAGACAACTG 140

  scaffold89|si     286661 GGATTGTGTTCTCGCGAAATTCGGTCGTGGTCGTGTCGACTGTGGTACCT 286710
                                                                             
C rnd-1_family-        139 GGATTGTGTTCTCGCGAAATTCGGTCGTGGTCGTGTCGACTGTGGTACCT 90

  scaffold89|si     286711 TCATCCTTCGTGGGTGTTGACTCTTTCGGCAAAACGAGATCTTCTTTTTC 286760
                                                                             
C rnd-1_family-         89 TCATCCTTCGTGGGTGTTGACTCTTTCGGCAAAACGAGATCTTCTTTTTC 40

  scaffold89|si     286761 GCCTGACATCTATCTTCGGTTCAGCAGCTTTTCTGTCCA 286799
                                                                  
C rnd-1_family-         39 GCCTGACATCTATCTTCGGTTCAGCAGCTTTTCTGTCCA 1

Matrix = 20p43g.matrix
Kimura (with divCpGMod) = 0.35
Transitions / transversions = 0.00 (0/1)
Gap_init rate = 0.01 (2 / 286), avg. gap size = 1.00 (2 / 2)

2367 0.35 0.64 9.34 scaffold89|size764991 286707 287020 (478080) C rnd-1_family-95#Unknown (0) 289 1 m_b964s001i27 194973

  scaffold89|si     286707 ACCTTCATCCTTCGTG-GGTGTTGACTCTTTCGGCAAAACGAGATCTTCT 286755
                                           -                                 
C rnd-1_family-        289 ACCTTCATCCTTCGTGAGGTGTTGACTCTTTCGGCAAAACGAGATCTTCT 240

  scaffold89|si     286756 TTTTCGCCTGACATCTATCTTCGGTTCAGCAGCTTTTCTGTCCATAAATC 286805
                                                               --------------
C rnd-1_family-        239 TTTTCGCCTGACATCTATCTTCGGTTCAGCAGCTTT-------------- 204

  scaffold89|si     286806 AAGGTGCTCTTTTCTGTCCATACATCAAGGTGCTCATCTACGAAAGGGGG 286855
                           ------------                                      
C rnd-1_family-        203 ------------TCTGTCCATACATCAAGGTGCTCATCTACGAAAGGGGG 166

  scaffold89|si     286856 GGACTGTGACTTCAAAGCAGACAACTGGGATTGTGTTCTCGCGAAATTCG 286905
                            -                                                
C rnd-1_family-        165 G-ACTGTGACTTCAAAGCAGACAACTGGGATTGTGTTCTCGCGAAATTCG 117

  scaffold89|si     286906 GTCGTGGTCGTGTCGACTGTGGTACCTTCATCCTTCGTGGGTGTTGACTC 286955
                                                                             
C rnd-1_family-        116 GTCGTGGTCGTGTCGACTGTGGTACCTTCATCCTTCGTGGGTGTTGACTC 67

  scaffold89|si     286956 TTTCGGCAAAACGAGATCTTA-TTTTCGCCTGACATCTATCTTCGGTTCA 287004
                                               v-                            
C rnd-1_family-         66 TTTCGGCAAAACGAGATCTTCTTTTTCGCCTGACATCTATCTTCGGTTCA 17

  scaffold89|si     287005 GCAGCTTTTCTGTCCA 287020
                                           
C rnd-1_family-         16 GCAGCTTTTCTGTCCA 1

Matrix = 20p43g.matrix
Kimura (with divCpGMod) = 0.35
Transitions / transversions = 0.00 (0/1)
Gap_init rate = 0.09 (29 / 313), avg. gap size = 1.00 (29 / 29)

2516 0.70 1.05 0.00 scaffold89|size764991 286929 287214 (477886) C rnd-1_family-95#Unknown (0) 289 1 m_b964s001i29 194973

  scaffold89|si     286929 ACCTTCATCCTTCGTG-GGTGTTGACTCTTTCGGCAAAACGAGATCTTAT 286977
                                           -                               v 
C rnd-1_family-        289 ACCTTCATCCTTCGTGAGGTGTTGACTCTTTCGGCAAAACGAGATCTTCT 240

  scaffold89|si     286978 TTT-CGCCTGACATCTATCTTCGGTTCAGCAGCTTTTCTGTCCATAAATC 287026
                              -                                          v   
C rnd-1_family-        239 TTTTCGCCTGACATCTATCTTCGGTTCAGCAGCTTTTCTGTCCATACATC 190

  scaffold89|si     287027 AAGGTGCTCATCTACGAAAGGGGG-ACTGTGACTTCAAAGCAGACAACTG 287075
                                                   -                         
C rnd-1_family-        189 AAGGTGCTCATCTACGAAAGGGGGGACTGTGACTTCAAAGCAGACAACTG 140

  scaffold89|si     287076 GGATTGTGTTCTCGCGAAATTCGGTCGTGGTCGTGTCGACTGTGGTACCT 287125
                                                                             
C rnd-1_family-        139 GGATTGTGTTCTCGCGAAATTCGGTCGTGGTCGTGTCGACTGTGGTACCT 90

  scaffold89|si     287126 TCATCCTTCGTGGGTGTTGACTCTTTCGGCAAAACGAGATCTTCTTTTTC 287175
                                                                             
C rnd-1_family-         89 TCATCCTTCGTGGGTGTTGACTCTTTCGGCAAAACGAGATCTTCTTTTTC 40

  scaffold89|si     287176 GCCTGACATCTATCTTCGGTTCAGCAGCTTTTCTGTCCA 287214
                                                                  
C rnd-1_family-         39 GCCTGACATCTATCTTCGGTTCAGCAGCTTTTCTGTCCA 1

Matrix = 20p43g.matrix
Kimura (with divCpGMod) = 0.70
Transitions / transversions = 0.00 (0/2)
Gap_init rate = 0.01 (3 / 285), avg. gap size = 1.00 (3 / 3)

1494 1.70 3.41 0.00 scaffold89|size764991 287122 287297 (477803) C rnd-1_family-95#Unknown (0) 289 108 m_b964s001i31 194973

  scaffold89|si     287122 ACCTTCATCCTTCGTG-GGTGTTGACTCTTTCGGCAAAACGAGATCTTCT 287170
                                           -                                 
C rnd-1_family-        289 ACCTTCATCCTTCGTGAGGTGTTGACTCTTTCGGCAAAACGAGATCTTCT 240

  scaffold89|si     287171 TTTTCGCCTGACATCTATCTTCGGTTCAGCAGCTTTTCTGTCCATAAATC 287220
                                                                         v   
C rnd-1_family-        239 TTTTCGCCTGACATCTATCTTCGGTTCAGCAGCTTTTCTGTCCATACATC 190

  scaffold89|si     287221 AAGGTGCTCATCTACGAAAGGGGCGA-----AATTCAAAGCAGACAACTG 287265
                                                  v  ----- v                 
C rnd-1_family-        189 AAGGTGCTCATCTACGAAAGGGGGGACTGTGACTTCAAAGCAGACAACTG 140

  scaffold89|si     287266 GGATTGTGTTCTCGCGAAATTCGGTCGTGGTC 287297
                                                           
C rnd-1_family-        139 GGATTGTGTTCTCGCGAAATTCGGTCGTGGTC 108

Matrix = 20p43g.matrix
Kimura (with divCpGMod) = 1.73
Transitions / transversions = 0.00 (0/3)
Gap_init rate = 0.01 (2 / 175), avg. gap size = 3.00 (6 / 2)


1509 0.60 0.00 0.00 scaffold89|size764991 287078 287243 (477857) rnd-1_family-92#Unknown 249 414 (1) m_b964s001i30 194980

  scaffold89|si     287078 ATTGTGTTCTCGCGAAATTCGGTCGTGGTCGTGTCGACTGTGGTACCTTC 287127
                                                                             
  rnd-1_family-        249 ATTGTGTTCTCGCGAAATTCGGTCGTGGTCGTGTCGACTGTGGTACCTTC 298

  scaffold89|si     287128 ATCCTTCGTGGGTGTTGACTCTTTCGGCAAAACGAGATCTTCTTTTTCGC 287177
                                                                             
  rnd-1_family-        299 ATCCTTCGTGGGTGTTGACTCTTTCGGCAAAACGAGATCTTCTTTTTCGC 348

  scaffold89|si     287178 CTGACATCTATCTTCGGTTCAGCAGCTTTTCTGTCCATAAATCAAGGTGC 287227
                                                                  v          
  rnd-1_family-        349 CTGACATCTATCTTCGGTTCAGCAGCTTTTCTGTCCATACATCAAGGTGC 398

  scaffold89|si     287228 TCATCTACGAAAGGGG 287243
                                           
  rnd-1_family-        399 TCATCTACGAAAGGGG 414

Matrix = 20p43g.matrix
Kimura (with divCpGMod) = 0.61
Transitions / transversions = 0.00 (0/1)
Gap_init rate = 0.00 (0 / 165), avg. gap size = 0.0 (0 / 0)


2531 0.35 1.05 0.00 scaffold89|size764991 285689 285974 (479126) C rnd-1_family-95#Unknown (0) 289 1 m_b964s001i17 194973

  scaffold89|si     285689 ACCTTCATCCTTCGTG-GGTGTTGACTCTTTCGGCAAAACGAGATCTTCT 285737
                                           -                                 
C rnd-1_family-        289 ACCTTCATCCTTCGTGAGGTGTTGACTCTTTCGGCAAAACGAGATCTTCT 240

  scaffold89|si     285738 TTTTCGCCTGACATCTATCTTCGGTTCAGCATCTTTTCTGTCCATACATC 285787
                                                          v                  
C rnd-1_family-        239 TTTTCGCCTGACATCTATCTTCGGTTCAGCAGCTTTTCTGTCCATACATC 190

  scaffold89|si     285788 AAGGTGCTCATCTACGAAAGGGGG-ACTGTGACTTCAAAGCAGACAACTG 285836
                                                   -                         
C rnd-1_family-        189 AAGGTGCTCATCTACGAAAGGGGGGACTGTGACTTCAAAGCAGACAACTG 140

  scaffold89|si     285837 GGATTGTGTTCTCGCGAAATTCGGTCGTGGTCGTGTCGACTGTGGTACCT 285886
                                                                             
C rnd-1_family-        139 GGATTGTGTTCTCGCGAAATTCGGTCGTGGTCGTGTCGACTGTGGTACCT 90

  scaffold89|si     285887 TCATCCTTCGTGGGTGTTGACTCTTTCGGCAAAACGAGATCTTC-TTTTC 285935
                                                                       -     
C rnd-1_family-         89 TCATCCTTCGTGGGTGTTGACTCTTTCGGCAAAACGAGATCTTCTTTTTC 40

  scaffold89|si     285936 GCCTGACATCTATCTTCGGTTCAGCAGCTTTTCTGTCCA 285974
                                                                  
C rnd-1_family-         39 GCCTGACATCTATCTTCGGTTCAGCAGCTTTTCTGTCCA 1

Matrix = 20p43g.matrix
Kimura (with divCpGMod) = 0.35
Transitions / transversions = 0.00 (0/1)
Gap_init rate = 0.01 (3 / 285), avg. gap size = 1.00 (3 / 3)

2239 1.08 2.61 9.00 scaffold89|size764991 285883 286189 (478911) C rnd-1_family-95#Unknown (0) 289 1 m_b964s001i19 194973

  scaffold89|si     285883 ACCTTCATCCTTCGTG-GGTGTTGACTCTTTCGGCAAAACGAGATCTTCT 285931
                                           -                                 
C rnd-1_family-        289 ACCTTCATCCTTCGTGAGGTGTTGACTCTTTCGGCAAAACGAGATCTTCT 240

  scaffold89|si     285932 TTT-CGCCTGACATCTATCTTCGGTTCAGCAGCTTTTCTGTCCATAAATC 285980
                              -                                --------------
C rnd-1_family-        239 TTTTCGCCTGACATCTATCTTCGGTTCAGCAGCTTT-------------- 204

  scaffold89|si     285981 AAGGTGCTCTTTTCTGTCCATACATCAAGGTGCTCAC------AAAGGGG 286024
                           ------------                        i------  i    
C rnd-1_family-        203 ------------TCTGTCCATACATCAAGGTGCTCATCTACGAAAGGGGG 166

  scaffold89|si     286025 GACTGTGACTTCAAAGCAGTCAACTGGGATTGTGTTCTCGCGAAATTCGG 286074
                                              v                              
C rnd-1_family-        165 GACTGTGACTTCAAAGCAGACAACTGGGATTGTGTTCTCGCGAAATTCGG 116

  scaffold89|si     286075 TCGTGGTCGTGTCGACTGTGGTACCTTCATCCTTCGTGGGTGTTGACTCT 286124
                                                                             
C rnd-1_family-        115 TCGTGGTCGTGTCGACTGTGGTACCTTCATCCTTCGTGGGTGTTGACTCT 66

  scaffold89|si     286125 TTCGGCAAAACGAGATCTTCTTTTTCGCCTGACATCTATCTTCGGTTCAG 286174
                                                                             
C rnd-1_family-         65 TTCGGCAAAACGAGATCTTCTTTTTCGCCTGACATCTATCTTCGGTTCAG 16

  scaffold89|si     286175 CAGCTTTTCTGTCCA 286189
                                          
C rnd-1_family-         15 CAGCTTTTCTGTCCA 1

Matrix = 20p43g.matrix
Kimura (with divCpGMod) = 1.08
Transitions / transversions = 2.00 (2/1)
Gap_init rate = 0.09 (29 / 306), avg. gap size = 1.17 (34 / 29)

2533 0.34 0.69 1.04 scaffold89|size764991 286097 286386 (478714) C rnd-1_family-95#Unknown (0) 289 1 m_b964s001i21 194973

  scaffold89|si     286097 ACCTTCATCCTTCGTG-GGTGTTGACTCTTTCGGCAAAACGAGATCTTCT 286145
                                           -                                 
C rnd-1_family-        289 ACCTTCATCCTTCGTGAGGTGTTGACTCTTTCGGCAAAACGAGATCTTCT 240

  scaffold89|si     286146 TTTTCGCCTGACATCTATCTTCGGTTCAGCAGCTTTTCTGTCCATAAATC 286195
                                                                         v   
C rnd-1_family-        239 TTTTCGCCTGACATCTATCTTCGGTTCAGCAGCTTTTCTGTCCATACATC 190

  scaffold89|si     286196 AAGGTGCTCATCTACGAAAGGGGG-ACTGTGACTTCAAAGCAGACAACTG 286244
                                                   -                         
C rnd-1_family-        189 AAGGTGCTCATCTACGAAAGGGGGGACTGTGACTTCAAAGCAGACAACTG 140

  scaffold89|si     286245 GGATTGTGTTCTCGCGAAATTCGGTCGTGGTCGTGTCGACTGTGGTACCT 286294
                                                                             
C rnd-1_family-        139 GGATTGTGTTCTCGCGAAATTCGGTCGTGGTCGTGTCGACTGTGGTACCT 90

  scaffold89|si     286295 TCATCCTTCGTGGGTGTTGACTCTTTCGGCAAAACGAGATCTTCTTCTTT 286344
                                                                     ---     
C rnd-1_family-         89 TCATCCTTCGTGGGTGTTGACTCTTTCGGCAAAACGAGATCT---TCTTT 43

  scaffold89|si     286345 TTCGCCTGACATCTATCTTCGGTTCAGCAGCTTTTCTGTCCA 286386
                                                                     
C rnd-1_family-         42 TTCGCCTGACATCTATCTTCGGTTCAGCAGCTTTTCTGTCCA 1

Matrix = 20p43g.matrix
Kimura (with divCpGMod) = 0.35
Transitions / transversions = 0.00 (0/1)
Gap_init rate = 0.02 (5 / 289), avg. gap size = 1.00 (5 / 5)

2304 0.36 0.95 10.03 scaffold89|size764991 286291 286605 (478495) C rnd-1_family-95#Unknown (0) 289 1 m_b964s001i23 194973

  scaffold89|si     286291 ACCTTCATCCTTCGTG-GGTGTTGACTCTTTCGGCAAAACGAGATCTTCT 286339
                                           -                                 
C rnd-1_family-        289 ACCTTCATCCTTCGTGAGGTGTTGACTCTTTCGGCAAAACGAGATCTTCT 240

  scaffold89|si     286340 TCTTTTTCGCCTGACATCTATCTTCGGTTCAGCAGCTTTTCTGTCCATAA 286389
                            ---                                   -----------
C rnd-1_family-        239 T---TTTCGCCTGACATCTATCTTCGGTTCAGCAGCTTT----------- 204

  scaffold89|si     286390 ATCAAGGTGCTCTTTTCTGTCCATACATCAAGGTGCTCA-CTACGAAAGG 286438
                           ---------------                        -          
C rnd-1_family-        203 ---------------TCTGTCCATACATCAAGGTGCTCATCTACGAAAGG 169

  scaffold89|si     286439 GGG-ACTGTGACTTCAAAGCAGTCAACTGGGATTGTGTTCTCGCGAAATT 286487
                              -                  v                           
C rnd-1_family-        168 GGGGACTGTGACTTCAAAGCAGACAACTGGGATTGTGTTCTCGCGAAATT 119

  scaffold89|si     286488 CGGTCGTGGTCGTGTCGACTGTGGTACCTTCATCCTTCGTGGGTGTTGAC 286537
                                                                             
C rnd-1_family-        118 CGGTCGTGGTCGTGTCGACTGTGGTACCTTCATCCTTCGTGGGTGTTGAC 69

  scaffold89|si     286538 TCTTTCGGCAAAACGAGATCTTCTTTTTCGCCTGACATCTATCTTCGGTT 286587
                                                                             
C rnd-1_family-         68 TCTTTCGGCAAAACGAGATCTTCTTTTTCGCCTGACATCTATCTTCGGTT 19

  scaffold89|si     286588 CAGCAGCTTTTCTGTCCA 286605
                                             
C rnd-1_family-         18 CAGCAGCTTTTCTGTCCA 1

Matrix = 20p43g.matrix
Kimura (with divCpGMod) = 0.35
Transitions / transversions = 0.00 (0/1)
Gap_init rate = 0.10 (32 / 314), avg. gap size = 1.00 (32 / 32)

2575 0.35 0.70 0.00 scaffold89|size764991 286513 286799 (478301) C rnd-1_family-95#Unknown (0) 289 1 m_b964s001i25 194973

  scaffold89|si     286513 ACCTTCATCCTTCGTG-GGTGTTGACTCTTTCGGCAAAACGAGATCTTCT 286561
                                           -                                 
C rnd-1_family-        289 ACCTTCATCCTTCGTGAGGTGTTGACTCTTTCGGCAAAACGAGATCTTCT 240

  scaffold89|si     286562 TTTTCGCCTGACATCTATCTTCGGTTCAGCAGCTTTTCTGTCCATAAATC 286611
                                                                         v   
C rnd-1_family-        239 TTTTCGCCTGACATCTATCTTCGGTTCAGCAGCTTTTCTGTCCATACATC 190

  scaffold89|si     286612 AAGGTGCTCATCTACGAAAGGGGG-ACTGTGACTTCAAAGCAGACAACTG 286660
                                                   -                         
C rnd-1_family-        189 AAGGTGCTCATCTACGAAAGGGGGGACTGTGACTTCAAAGCAGACAACTG 140

  scaffold89|si     286661 GGATTGTGTTCTCGCGAAATTCGGTCGTGGTCGTGTCGACTGTGGTACCT 286710
                                                                             
C rnd-1_family-        139 GGATTGTGTTCTCGCGAAATTCGGTCGTGGTCGTGTCGACTGTGGTACCT 90

  scaffold89|si     286711 TCATCCTTCGTGGGTGTTGACTCTTTCGGCAAAACGAGATCTTCTTTTTC 286760
                                                                             
C rnd-1_family-         89 TCATCCTTCGTGGGTGTTGACTCTTTCGGCAAAACGAGATCTTCTTTTTC 40

  scaffold89|si     286761 GCCTGACATCTATCTTCGGTTCAGCAGCTTTTCTGTCCA 286799
                                                                  
C rnd-1_family-         39 GCCTGACATCTATCTTCGGTTCAGCAGCTTTTCTGTCCA 1

Matrix = 20p43g.matrix
Kimura (with divCpGMod) = 0.35
Transitions / transversions = 0.00 (0/1)
Gap_init rate = 0.01 (2 / 286), avg. gap size = 1.00 (2 / 2)

2367 0.35 0.64 9.34 scaffold89|size764991 286707 287020 (478080) C rnd-1_family-95#Unknown (0) 289 1 m_b964s001i27 194973

  scaffold89|si     286707 ACCTTCATCCTTCGTG-GGTGTTGACTCTTTCGGCAAAACGAGATCTTCT 286755
                                           -                                 
C rnd-1_family-        289 ACCTTCATCCTTCGTGAGGTGTTGACTCTTTCGGCAAAACGAGATCTTCT 240

  scaffold89|si     286756 TTTTCGCCTGACATCTATCTTCGGTTCAGCAGCTTTTCTGTCCATAAATC 286805
                                                               --------------
C rnd-1_family-        239 TTTTCGCCTGACATCTATCTTCGGTTCAGCAGCTTT-------------- 204

  scaffold89|si     286806 AAGGTGCTCTTTTCTGTCCATACATCAAGGTGCTCATCTACGAAAGGGGG 286855
                           ------------                                      
C rnd-1_family-        203 ------------TCTGTCCATACATCAAGGTGCTCATCTACGAAAGGGGG 166

  scaffold89|si     286856 GGACTGTGACTTCAAAGCAGACAACTGGGATTGTGTTCTCGCGAAATTCG 286905
                            -                                                
C rnd-1_family-        165 G-ACTGTGACTTCAAAGCAGACAACTGGGATTGTGTTCTCGCGAAATTCG 117

  scaffold89|si     286906 GTCGTGGTCGTGTCGACTGTGGTACCTTCATCCTTCGTGGGTGTTGACTC 286955
                                                                             
C rnd-1_family-        116 GTCGTGGTCGTGTCGACTGTGGTACCTTCATCCTTCGTGGGTGTTGACTC 67

  scaffold89|si     286956 TTTCGGCAAAACGAGATCTTA-TTTTCGCCTGACATCTATCTTCGGTTCA 287004
                                               v-                            
C rnd-1_family-         66 TTTCGGCAAAACGAGATCTTCTTTTTCGCCTGACATCTATCTTCGGTTCA 17

  scaffold89|si     287005 GCAGCTTTTCTGTCCA 287020
                                           
C rnd-1_family-         16 GCAGCTTTTCTGTCCA 1

Matrix = 20p43g.matrix
Kimura (with divCpGMod) = 0.35
Transitions / transversions = 0.00 (0/1)
Gap_init rate = 0.09 (29 / 313), avg. gap size = 1.00 (29 / 29)

2516 0.70 1.05 0.00 scaffold89|size764991 286929 287214 (477886) C rnd-1_family-95#Unknown (0) 289 1 m_b964s001i29 194973

  scaffold89|si     286929 ACCTTCATCCTTCGTG-GGTGTTGACTCTTTCGGCAAAACGAGATCTTAT 286977
                                           -                               v 
C rnd-1_family-        289 ACCTTCATCCTTCGTGAGGTGTTGACTCTTTCGGCAAAACGAGATCTTCT 240

  scaffold89|si     286978 TTT-CGCCTGACATCTATCTTCGGTTCAGCAGCTTTTCTGTCCATAAATC 287026
                              -                                          v   
C rnd-1_family-        239 TTTTCGCCTGACATCTATCTTCGGTTCAGCAGCTTTTCTGTCCATACATC 190

  scaffold89|si     287027 AAGGTGCTCATCTACGAAAGGGGG-ACTGTGACTTCAAAGCAGACAACTG 287075
                                                   -                         
C rnd-1_family-        189 AAGGTGCTCATCTACGAAAGGGGGGACTGTGACTTCAAAGCAGACAACTG 140

  scaffold89|si     287076 GGATTGTGTTCTCGCGAAATTCGGTCGTGGTCGTGTCGACTGTGGTACCT 287125
                                                                             
C rnd-1_family-        139 GGATTGTGTTCTCGCGAAATTCGGTCGTGGTCGTGTCGACTGTGGTACCT 90

  scaffold89|si     287126 TCATCCTTCGTGGGTGTTGACTCTTTCGGCAAAACGAGATCTTCTTTTTC 287175
                                                                             
C rnd-1_family-         89 TCATCCTTCGTGGGTGTTGACTCTTTCGGCAAAACGAGATCTTCTTTTTC 40

  scaffold89|si     287176 GCCTGACATCTATCTTCGGTTCAGCAGCTTTTCTGTCCA 287214
                                                                  
C rnd-1_family-         39 GCCTGACATCTATCTTCGGTTCAGCAGCTTTTCTGTCCA 1

Matrix = 20p43g.matrix
Kimura (with divCpGMod) = 0.70
Transitions / transversions = 0.00 (0/2)
Gap_init rate = 0.01 (3 / 285), avg. gap size = 1.00 (3 / 3)

1494 1.70 3.41 0.00 scaffold89|size764991 287122 287297 (477803) C rnd-1_family-95#Unknown (0) 289 108 m_b964s001i31 194973

  scaffold89|si     287122 ACCTTCATCCTTCGTG-GGTGTTGACTCTTTCGGCAAAACGAGATCTTCT 287170
                                           -                                 
C rnd-1_family-        289 ACCTTCATCCTTCGTGAGGTGTTGACTCTTTCGGCAAAACGAGATCTTCT 240

  scaffold89|si     287171 TTTTCGCCTGACATCTATCTTCGGTTCAGCAGCTTTTCTGTCCATAAATC 287220
                                                                         v   
C rnd-1_family-        239 TTTTCGCCTGACATCTATCTTCGGTTCAGCAGCTTTTCTGTCCATACATC 190

  scaffold89|si     287221 AAGGTGCTCATCTACGAAAGGGGCGA-----AATTCAAAGCAGACAACTG 287265
                                                  v  ----- v                 
C rnd-1_family-        189 AAGGTGCTCATCTACGAAAGGGGGGACTGTGACTTCAAAGCAGACAACTG 140

  scaffold89|si     287266 GGATTGTGTTCTCGCGAAATTCGGTCGTGGTC 287297
                                                           
C rnd-1_family-        139 GGATTGTGTTCTCGCGAAATTCGGTCGTGGTC 108

Matrix = 20p43g.matrix
Kimura (with divCpGMod) = 1.73
Transitions / transversions = 0.00 (0/3)
Gap_init rate = 0.01 (2 / 175), avg. gap size = 3.00 (6 / 2)


28231 9.50 2.04 0.45 scaffold89|size764991 287297 291420 (473680) rnd-1_family-260#Unknown 1 4189 (1173) m_b964s001i32 194981

  scaffold89|si     287297 CCCATCTTCCTCATTTTCCCTGTTATCTTTCGTGGTGAGAATATCTTAAT 287346
                                                          v                  
  rnd-1_family-          1 CCCATCTTCCTCATTTTCCCTGTTATCTTTCTTGGTGAGAATATCTTAAT 50

  scaffold89|si     287347 CACATGTGGTTTCTGAACCTCATCCATATGTCTCTTTCCTATTCACATAC 287396
                                                      --                     
  rnd-1_family-         51 CACATGTGGTTTCTGAACCTCATCCAT--GTCTCTTTCCTATTCACATAC 98

  scaffold89|si     287397 TTTCCTTTGTTGATTTTTGTAGAAAATGAGTGTGGATCATGATAAATTCA 287446
                                i    i                                       
  rnd-1_family-         99 TTTCCCTTGTCGATTTTTGTAGAAAATGAGTGTGGATCATGATAAATTCA 148

  scaffold89|si     287447 TGTTTAAAACTAGGCCCTTCCCTTCAGA-TAATATGTTCGATCCATTGCG 287495
                                           v      iv   -i     v         ?    
  rnd-1_family-        149 TGTTTAAAACTAGGCCATTCCCTCAAGAGCAATATTTTCGATCCANTGCG 198

  scaffold89|si     287496 GAACTTTGAACCTGTTAGCATCCAT--AACC---GAATGAGGGAAAACCA 287540
                           v        v    ? v v ii i --   i---i  i v      i i 
  rnd-1_family-        199 TAACTTTGATCCTGNTCGAACTCGTGAAACTCTTAAACGCGGGAAAGCTA 248

  scaffold89|si     287541 ATCTGGGAAAATTCTTG--CTGATAT-TGA-TCATTTCTTCAGCAAAGTC 287586
                                  i iii   i -- v   v -   -                  i
  rnd-1_family-        249 ATCTGGGGAGGCTCTCGACCAGATTTCTGACTCATTTCTTCAGCAAAGTT 298

  scaffold89|si     287587 AGTAAACTTCTCCGTCAAGTGAACTCACTGTCATGGTTATA----CCACG 287632
                             i??   v  i     ?     i?    i           ----  ?i 
  rnd-1_family-        299 AGCNNACTACTTCGTCANGTGAATNCACTATCATGGTTATATGTCCCNTG 348

  scaffold89|si     287633 TTTGGAAGAAAAAGTTTTATGCCTCTGGAACGCTAACTCACCAAGATAAG 287682
                           ?          ?i ?  i     v       v  iv ?  vv        
  rnd-1_family-        349 NTTGGAAGAAANGGNTTCATGCCGCTGGAACTCTGTCNCAGGAAGATAAG 398

  scaffold89|si     287683 TCCATGACAGCTATTCTTCTTCGAATGTATTCGCATATTGACACAGGGAA 287732
                                    i       i  i  i   i  ??v  i  i     ?  i  
  rnd-1_family-        399 TCCATGACAACTATTCTCCTCCGGATGCATNNTCACATCGACACNGGAAA 448

  scaffold89|si     287733 AATATTCAACCCTGCAAGGGA-CAGGTCCGATCCAAATGTAAAAGCCACA 287781
                           i v       vvi        -      v     ??vv  vi ?     ?
  rnd-1_family-        449 GAGATTCAACGACGCAAGGGATCAGGTCAGATCCNNCGGTTGANGCCACN 498

  scaffold89|si     287782 AGAACAAAGGACCACAAGTTAGGGTACACAGGATTCAGTTTAGATGATTT 287831
                              i  v v              ? ?   v   v    ii ?  i     
  rnd-1_family-        499 AGAGCACACGACCACAAGTTAGGNTNCACCGGAGTCAGCCTNGACGATTT 548

  scaffold89|si     287832 CAACTGTGTTAACAGGGACAAAAGATTTCCCTTCAAGAAAAGGTTTGCAT 287881
                              ??    i  ?    v v   ii i ?v       ?v           
  rnd-1_family-        549 CAANNGTGTCAANAGGGCCCAAAAGTCTNGCTTCAAGNCAAGGTTTGCAT 598

  scaffold89|si     287882 CGGTGTTCAAGACATGGCCATATACCACTTTCGAGAATGTGTTTCTCAGT 287931
                                   i ? vi   ??   i v       i       v  i  v ii
  rnd-1_family-        599 CGGTGTTCGANAGGTGGNNATACAGCACTTTCAAGAATGTTTTCCTGAAC 648

  scaffold89|si     287932 CCAATCTCAGGCGTTTGTGAGACAATATATCAAAGTGAGTTATCATCTGA 287981
                                v            ?    ?  i     i      v vv     v?
  rnd-1_family-        649 CCAATATCAGGCGTTTGTNAGACNATGTATCAGAGTGAGATTGCATCTCN 698

  scaffold89|si     287982 ATTCAATATGATTCTGCTATGATGTGAGTGTCCTAATGGAGTTTGTTACA 288031
                           v    iiv  v  vi       i  -             v          
  rnd-1_family-        699 CTTCAGCCTGCTTGCGCTATGACGT-AGTGTCCTAATGGTGTTTGTTACA 747

  scaffold89|si     288032 TATTCAGATATAACAGCCCATCTAAGAGGCAAAATGTTGTCTGTCAACCA 288081
                                         ?  ?v ?  i        iiv i v  ?  v  ?  
  rnd-1_family-        748 TATTCAGATATAACNGCNAANCTGAGAGGCAAGGGGCTTTCNGTGAANCA 797

  scaffold89|si     288082 TGTGGAAACCTGGGAGATTACTAGTCCTA-GTTTTAGCAGGTTTCCCACT 288130
                           ?  ?   iv      ?          v? -     i  ? ?  i      
  rnd-1_family-        798 NGTNGAAGACTGGGANATTACTAGTCGNAAGTTTTGGCNGNTTCCCCACT 847

  scaffold89|si     288131 GTTC--CTAACACGTTTGATGAGGTGTATTGGGAAACATACTGGGAGATT 288178
                               --   ?  --          ?  ?                      
  rnd-1_family-        848 GTTCCACTANCA--TTTGATGAGGNGTNTTGGGAAACATACTGGGAGATT 895

  scaffold89|si     288179 GTTCACCAGCCAGACCAAATGGCTTTAGCTATAATTAAGAAAATAGATGA 288228
                                                     i                       
  rnd-1_family-        896 GTTCACCAGCCAGACCAAATGGCTTTGGCTATAATTAAGAAAATAGATGA 945

  scaffold89|si     288229 CGAAAGGCGACAGAATGAAAAGAGGCTTACTGCTGATCAGAAGCGGATTA 288278
                                                                             
  rnd-1_family-        946 CGAAAGGCGACAGAATGAAAAGAGGCTTACTGCTGATCAGAAGCGGATTA 995

  scaffold89|si     288279 TTGAGAAGGAAAAGGCTGAAAGGGTTGGGGCAGAGAAAAAGCAAGAGGAA 288328
                            i                         v                     i
  rnd-1_family-        996 TCGAGAAGGAAAAGGCTGAAAGGGTTGCGGCAGAGAAAAAGCAAGAGGAG 1045

  scaffold89|si     288329 CTTAAACAGAGGAAAAGAAGAATTATCATTGAATCGCCCACTCAATCTCC 288378
                                  ?               v                          
  rnd-1_family-       1046 CTTAAACNGAGGAAAAGAAGAATAATCATTGAATCGCCCACTCAATCTCC 1095

  scaffold89|si     288379 TCTCTCCCATCATCCAGAGTCTACTTTTTCCCAAGAAGATGCCAATCAAA 288428
                                                                    v        
  rnd-1_family-       1096 TCTCTCCCATCATCCAGAGTCTACTTTTTCCCAAGAAGATGACAATCAAA 1145

  scaffold89|si     288429 AGATGAGAAGCACTAAATCGCCCACCCATTCACCTCCGCCCAAGAGAAGG 288478
                                                                             
  rnd-1_family-       1146 AGATGAGAAGCACTAAATCGCCCACCCATTCACCTCCGCCCAAGAGAAGG 1195

  scaffold89|si     288479 AAGATTGATAAACCACCCTCTCCACCACAGTCTACTGAACAGAGTTCTGA 288528
                                                                             
  rnd-1_family-       1196 AAGATTGATAAACCACCCTCTCCACCACAGTCTACTGAACAGAGTTCTGA 1245

  scaffold89|si     288529 AATTCCAA-AAAACAGATGTTGCATCCACGTCCAGTAAGATTGATTTCAT 288577
                                   -i           i                            
  rnd-1_family-       1246 AATTCCAAGGAAACAGATGTTACATCCACGTCCAGTAAGATTGATTTCAT 1295

  scaffold89|si     288578 TCTTCCCTGTGTTTTTATCGGCTGA-TTAGCATTTTTT----CACCTTTC 288622
                                   ?                -     i   i i----     i  
  rnd-1_family-       1296 TCTTCCCTNTGTTTTTATCGGCTGATTTAGCGTTTCTCAAAACACCTCTC 1345

  scaffold89|si     288623 TTTACGCTATTATTTTAGGACTCTATTACCCTTGGTGTACTCAAACAATC 288672
                              ?               v   i          ?i      i   ?ii 
  rnd-1_family-       1346 TTTNCGCTATTATTTTAGGCCTCCATTACCCTTGNCGTACTCGAACNGCC 1395

  scaffold89|si     288673 AGCTATTGAGTGGTCCTACACCTACAAGCCTCCCAACTCCACTATCACAT 288722
                           i  ?  i  i          vv                   v        
  rnd-1_family-       1396 GGCNATCGAATGGTCCTACAGATACAAGCCTCCCAACTCCAATATCACAT 1445

  scaffold89|si     288723 ATACT--GTTAGAAACACCTGTTCTATTGACACTAATCTTCAAATGATCT 288770
                               i--  ? ?      i  ii    i     i  i     i       
  rnd-1_family-       1446 ATACCAAGTNANAAACACTTGCCCTATCGACACCAACCTTCAGATGATCT 1495

  scaffold89|si     288771 ACTTCCTTTGGATCCGAGGATACATACCCGCTAT--TGTCATTGA-AAAG 288817
                           v             v    v v i v   - i  --    i v  -  i 
  rnd-1_family-       1496 TCTTCCTTTGGATCAGAGGCTTCGTTCCC-CCATTCTGTCGTGGAGAAGG 1544

  scaffold89|si     288818 ACCCACTCCTATTGAAAACAATAAATGATATCAGGAACAAG-GATTACAA 288866
                            ii       vi  i v  vv i   vii        v i -  ? v i 
  rnd-1_family-       1545 ATTCACTCCTCCTGGACACCCTGAATTGCATCAGGAAAAGGAGANTTCGA 1594

  scaffold89|si     288867 TCAGGCCCGGCACGATGTGATTGTAGAGAGGTCAGTACCTCATGAAGTTG 288916
                            v i     v         v                       i      
  rnd-1_family-       1595 TAAAGCCCGCCACGATGTGCTTGTAGAGAGGTCAGTACCTCATAAAGTTG 1644

  scaffold89|si     288917 TTGATCAGAACGGAGACAGAGAGAGTTGGAATTGCTCTCGAAATGTGAAG 288966
                                     i  ii   ?   i  ?    i   i? vv         ? 
  rnd-1_family-       1645 TTGATCAGAATGGGAACANAGAAAGNTGGAGTTGTNCGGGAAATGTGANG 1694

  scaffold89|si     288967 GATTCCAAGCCCTTCCCATGT-TTATTCACATCGAATGGAGGCATCCTAT 289015
                               vi i   v     ii  -        i   ?            -i 
  rnd-1_family-       1695 GATTATAGGCCATTCCCGCGTATTATTCACGTCGNATGGAGGCATCC-GT 1743

  scaffold89|si     289016 TGACTTGGGGAAACTGCGATAAGATGGGAGATAAATGCCCCTACCATGAT 289065
                                      i?   i?vi           v  v       ?   i   
  rnd-1_family-       1744 TGACTTGGGGAGNCTGTNCCAAGATGGGAGAGAATTGCCCCTNCCACGAT 1793

  scaffold89|si     289066 TACTATCAATTCAAATCAAAATCGAGAGTTCGTTGCATGAGGCAAAGAAG 289115
                               v v  ?i i            i   ?      vi            
  rnd-1_family-       1794 TACTTTGAANCCGAATCAAAATCGAAAGTNCGTTGCTCGAGGCAAAGAAG 1843

  scaffold89|si     289116 GATCCATTTCCTCATGCATTCTGATAAATCTATTCAACAGAGAGTTAATC 289165
                                                i        v                   
  rnd-1_family-       1844 GATCCATTTCCTCATGCATTCCGATAAATCGATTCAACAGAGAGTTAATC 1893

  scaffold89|si     289166 ATGAGTTTGGAGTAGGTCCTGTACCATGCCAAAAAGAGCTGTTTCATGGA 289215
                            i                             i        ?         
  rnd-1_family-       1894 ACGAGTTTGGAGTAGGTCCTGTACCATGCCAGAAAGAGCTNTTTCATGGA 1943

  scaffold89|si     289216 -GATGCAATCGTTGGGGATACTCAAATGATTCAGGAATCTCATTCATGTC 289264
                           -           i i      ?   i    ?       v v    ?    
  rnd-1_family-       1944 TGATGCAATCGTCGAGGATACNCAAGTGATNCAGGAATATGATTCNTGTC 1993

  scaffold89|si     289265 CAGAGAATGGGATGAGACGGACAGAAAACGGGTCCTCTTATTTCATTTGT 289314
                            i  i       i     i     -  i                      
  rnd-1_family-       1994 CGGAAAATGGGACGAGACAGACAG-AAGCGGGTCCTCTTATTTCATTTGT 2042

  scaffold89|si     289315 CCTTGGGTCGTCACATTTACTGGTACATTCCCAACATACAACACCCTAAA 289364
                                   vi v                                   ?i 
  rnd-1_family-       2043 CCTTGGGTGATGACATTTACTGGTACATTCCCAACATACAACACCCTNGA 2092

  scaffold89|si     289365 TGACATACCACAAACATTT-CTGTTTCCTCCAGAAACGTCATACTCTCTG 289413
                                 ?         ?? -   ?    i     ?           i  v
  rnd-1_family-       2093 TGACATNCCACAAACANNTGCTGNTTCCCCCAGANACGTCATACTCCCTT 2142

  scaffold89|si     289414 GCTAGTGTCATTCTACATAGTGAACATCAAGGTCATTATATAGGAATAAG 289463
                                         i     i i     i           v      ?  
  rnd-1_family-       2143 GCTAGTGTCATTCTGCATAGCGGACATCGAGGTCATTATAGAGGAATNAG 2192

  scaffold89|si     289464 TTTGGATG-CAAAAATCCTCGAGGAGTTCACGTCAGCTATGATGGGATGC 289512
                            ?    i -         v  ?  i ?        v      i  i    
  rnd-1_family-       2193 TNTGGACGCCAAAAATCCACGNGGGGNTCACGTCATCTATGACGGAATGC 2242

  scaffold89|si     289513 TTGCTATGGCGAAAAGGGTTCAACCTATCA----GAATG---GACGATCC 289555
                               ? i                  vi   ----     ---  ?     
  rnd-1_family-       2243 TTGCNACGGCGAAAAGGGTTCAACCGGTCAAGTCGAATGTTCGANGATCC 2292

  scaffold89|si     289556 AAATTATACAGGCGGATTTATGATTGCAGAATTATGGTATGTCAAGGTTG 289605
                           ?  -   i iv      ?  ?      i   i i              v 
  rnd-1_family-       2293 NAA-TATGCGCGCGGATNTANGATTGCGGAACTGTGGTATGTCAAGGTGG 2341

  scaffold89|si     289606 GTAGTTCCACTGGCACATTAGGAACTGATGTTTCAAAGATTCCACCAAGT 289655
                            ?      ?     i  ii                               
  rnd-1_family-       2342 GNAGTTCCNCTGGCGCACCAGGAACTGATGTTTCAAAGATTCCACCAAGT 2391

  scaffold89|si     289656 CCTCCGTCCGCTCCTGTGTTGTCTGTCTCCTTAAAACCAGCGGGGCTTCA 289705
                                                                             
  rnd-1_family-       2392 CCTCCGTCCGCTCCTGTGTTGTCTGTCTCCTTAAAACCAGCGGGGCTTCA 2441

  scaffold89|si     289706 CAATTTTGGAAACACCTGTTACCTCAATACCCTGGTGCAGATCGTTTTTT 289755
                              ii             i       v?     v        ?i v    
  rnd-1_family-       2442 CAACCTTGGAAACACCTGCTACCTCACNACCCTCGTGCAGATNATATTTT 2491

  scaffold89|si     289756 GGGTTGTACCAATCAGAAAAAAGCTAATGGACTAT---AAACTATCAAAG 289802
                               ? ii  ??   ?    ii             ---      ? ?   
  rnd-1_family-       2492 GGGTNGCGCCNNTCANAAAAGGGCTAATGGACTATGCCAAACTANCNAAG 2541

  scaffold89|si     289803 GGAGACTTGGATAAAATACCTTCAGTCTTATCAAATGATTTTGAAGCTGA 289852
                                  ?                                 i        
  rnd-1_family-       2542 GGAGACTNGGATAAAATACCTTCAGTCTTATCAAATGATTTCGAAGCTGA 2591

  scaffold89|si     289853 CAATGTGAAAATGTACAGAGGTCTTGAGTCTCTGCAGAAAGTACTTGCAA 289902
                                i  i     ? i                                 
  rnd-1_family-       2592 CAATGCGAGAATGTNCGGAGGTCTTGAGTCTCTGCAGAAAGTACTTGCAA 2641

  scaffold89|si     289903 GCTTAAAAGTGGCAATGACGAGGAAAAGGGCTATTCTAAAGACCCAGATG 289952
                                          i                     i            
  rnd-1_family-       2642 GCTTAAAAGTGGCAACGACGAGGAAAAGGGCTATTCTGAAGACCCAGATG 2691

  scaffold89|si     289953 CAGAAGATGCTGAATGCTCTGGGACTTTCAA-GTTTTGAGAACAAATGTG 290001
                                                          -  i i             
  rnd-1_family-       2692 CAGAAGATGCTGAATGCTCTGGGACTTTCAATGTCTCGAGAACAAATGTG 2741

  scaffold89|si     290002 TCAATGACATG-TGGATGGTTCTCTTTCACCAATATTTTGAATATATTGG 290050
                             i    -   -     vi?            v  i              
  rnd-1_family-       2742 TCGATGA-ATGCTGGATCANTCTCTTTCACCATTACTTTGAATATATTGG 2790

  scaffold89|si     290051 ATTTCAAAATTTGTACAATATTCAATTGACGACATACCAACGCGAGACAC 290100
                                             vi     v         ? i v       ivv
  rnd-1_family-       2791 ATTTCAAAATTTGTACAAGGTTCAAATGACGACATNCTACCGCGAGATTG 2840

  scaffold89|si     290101 TCGAACCAAACAAAAGAGGAAAACCACAAGAAAGTAAAAACACCC--GCC 290148
                                  v   ?       ?  i  ? ii           ?    --   
  rnd-1_family-       2841 TCGAACCCAACNAAAGAGGNAAGCCNCGGGAAAGTAAAAANACCCTTGCC 2890

  scaffold89|si     290149 CAGAAGCATTGCTTCCAATCGATCAATCTGATCTTATGAAGTAAGTT--- 290195
                             -                       ? ?     ? v     i   i---
  rnd-1_family-       2891 CA-AAGCATTGCTTCCAATCGATCAANCNGATCTNAAGAAGTGAGTCATC 2939

  scaffold89|si     290196 -CTTGCAATTCTCGATTATATTCATTGGCTGTTCAATATCTGATTGAATG 290244
                           - i    vvi ?     v   i       i  v    vi  v   v v ?
  rnd-1_family-       2940 ACCTGCATGCCNCGATTTTATCCATTGGCCGTGCAATCCCTCATTTATTN 2989

  scaffold89|si     290245 TATACCTTGCTT--CAGAGGTGATCTTGTCAAAGCTTTGAGAGAGAGATA 290292
                            ?i  v i v i--      v     i? v                i   
  rnd-1_family-       2990 TNCACGTCGATCAACAGAGGGGATCTCNTGAAAGCTTTGAGAGAGAAATA 3039

  scaffold89|si     290293 CTTCTGTGAGTCAGAGAAGAATGCC--AGT------AAGGCTGGAAGCCA 290334
                               vi    v v   iv?      --   ------i         i  ?
  rnd-1_family-       3040 CTTCGATGAGGCCGAGGCNAATGCCGAAGTCACTTCGAGGCTGGAAACCN 3089

  scaffold89|si     290335 GATGAAATCCATGAGGTTCCCGCCAAAACATGGGAATCAGTTGATGTGGA 290384
                                ii      ?   ivv?     ?           ?     i  v  
  rnd-1_family-       3090 GATGAGGTCCATGNGGTCAANGCCAANACATGGGAATCNGTTGACGTCGA 3139

  scaffold89|si     290385 TAGCCTGCCTTCAATCCTTGTGATTGGGATCTATCGAATCATCCAAGTTT 290434
                              i  v   i    vi v     ?              v  i  v  iv
  rnd-1_family-       3140 TAGTCTTCCTCCAATATTGGTGATNGGGATCTATCGAATAATTCATGTCG 3189

  scaffold89|si     290435 TAAACACTGATGGAGAGTACACATCAACTAAATTACATGATCGATTTGAC 290484
                            vv -        v  ?       ?   i   i  v    i  v  i   
  rnd-1_family-       3190 TCCA-ACTGATGGCGANTACACATNAACCAAACTAAATGACCGCTTCGAC 3238

  scaffold89|si     290485 TTTCCAGTGGTGTGTTAAAAAC-CTGCTTGTTTCTCATT--AATGAAGAA 290531
                                ?      -     i   -          v     --        v
  rnd-1_family-       3239 TTTCCNGTGGTG-GTTAAGAACACTGCTTGTTTGTCATTGGAATGAAGAC 3287

  scaffold89|si     290532 TTTTTGGCATCTCATATTCAATTTACAATATCCTCTGAAACAACAGATTC 290581
                            v            i  i                   --  -    i   
  rnd-1_family-       3288 TATTTGGCATCTCACATCCAATTTACAATATCCTCTG--AC-ACAGGTTC 3334

  scaffold89|si     290582 TTGATATGAATAGGATGCAGTCT-------AATA-TTTGCAAGGA----- 290618
                               v i    v i?       i-------  i -i iv   v  -----
  rnd-1_family-       3335 TTGAAACGAATCGANTGCAGTCCTCGGAAGAACACCTCCCAATGAAGTCC 3384

  scaffold89|si     290619 -CAAGACCTACTTGCTTAGATTCGTTACTCTTCATGAGGGTGAAGGTGGC 290667
                           -    ---   ?v            iv iv       i   v    v  v
  rnd-1_family-       3385 TCAAG---TACNGGCTTAGATTCGTCTCCATTCATGAAGGTCAAGGAGGA 3431

  scaffold89|si     290668 GGTCAC----GAAAAAACTGAGGT-GAAACCAAAAAAAAGAAAGGAAAGA 290712
                            v i  ----             i-    ?                    
  rnd-1_family-       3432 GTTTACCTGGGAAAAAACTGAGGCGGAAANCAAAAAAAAGAAAGGAAAGA 3481

  scaffold89|si     290713 CCATGGCTCATTATTTTGGATATGTTTGCAATTTTGCAACAAGGCAATGG 290762
                                                 i   i               ?       
  rnd-1_family-       3482 CCATGGCTCATTATTTTGGATACGTTCGCAATTTTGCAACAANGCAATGG 3531

  scaffold89|si     290763 TTTAAACTTGATGACAAAGAAGTGGAGGAGGTGGAGGAAGAGGATGTCCT 290812
                                            ?                                
  rnd-1_family-       3532 TTTAAACTTGATGACAANGAAGTGGAGGAGGTGGAGGAAGAGGATGTCCT 3581

  scaffold89|si     290813 CAAGAATTCTCAGGACAAGGCTTACATGTTGCATTACGTGCTCATGGGAT 290862
                                          i                           i      
  rnd-1_family-       3582 CAAGAATTCTCAGGATAAGGCTTACATGTTGCATTACGTGCTCGTGGGAT 3631

  scaffold89|si     290863 CAGAGGAGTATCATCAGTGTTACCAGGAAGATATGTCGTTCTGTAATTCT 290912
                                                             i  i            
  rnd-1_family-       3632 CAGAGGAGTATCATCAGTGTTACCAGGAAGATATATCATTCTGTAATTCT 3681

  scaffold89|si     290913 GCTGAGGTTTCTTCTGTTTCTTCATCAAACCTTGCCATTGCTGATAAAAC 290962
                             ?                                               
  rnd-1_family-       3682 GCNGAGGTTTCTTCTGTTTCTTCATCAAACCTTGCCATTGCTGATAAAAC 3731

  scaffold89|si     290963 AATTGGGGAGACTGGCAAATCAGAGGATGTGATGATGGAAAAGGAAACAA 291012
                                                                 i           
  rnd-1_family-       3732 AATTGGGGAGACTGGCAAATCAGAGGATGTGATGATGGGAAAGGAAACAA 3781

  scaffold89|si     291013 AAGCTTTAAAATCAACTGCAGGAGATGATCCTGTAGGAAGGGAGCCCACT 291062
                                                                             
  rnd-1_family-       3782 AAGCTTTAAAATCAACTGCAGGAGATGATCCTGTAGGAAGGGAGCCCACT 3831

  scaffold89|si     291063 CCAACATGCTCATGGTCCATAAGTTCCAAGGGTTGCTTAATGAGAGGTGT 291112
                                                                             
  rnd-1_family-       3832 CCAACATGCTCATGGTCCATAAGTTCCAAGGGTTGCTTAATGAGAGGTGT 3881

  scaffold89|si     291113 TCAACCAAGAGATGTTTGTGGTGTTGATGGATGTGACAGTGTTTTTCATC 291162
                                                                             
  rnd-1_family-       3882 TCAACCAAGAGATGTTTGTGGTGTTGATGGATGTGACAGTGTTTTTCATC 3931

  scaffold89|si     291163 ACATGTGTCAAACAGAATGGGAAATGTACCAATATCATGTGGAATTCCCT 291212
                                                                             
  rnd-1_family-       3932 ACATGTGTCAAACAGAATGGGAAATGTACCAATATCATGTGGAATTCCCT 3981

  scaffold89|si     291213 GACGGTGACCCCAAGGATTGTATCTATGATTCAGATGGAAAGAAACGATG 291262
                                                                             
  rnd-1_family-       3982 GACGGTGACCCCAAGGATTGTATCTATGATTCAGATGGAAAGAAACGATG 4031

  scaffold89|si     291263 CATCCACCATCATCCCCATGGTAAATTGGCTCTTTTGCCCCTCATTTCAT 291312
                                                                             
  rnd-1_family-       4032 CATCCACCATCATCCCCATGGTAAATTGGCTCTTTTGCCCCTCATTTCAT 4081

  scaffold89|si     291313 CCACCAAAGAGGGTTCTCCAAACAAATCGTTGTCCACCACTCCAGTCTTA 291362
                                                                             
  rnd-1_family-       4082 CCACCAAAGAGGGTTCTCCAAACAAATCGTTGTCCACCACTCCAGTCTTA 4131

  scaffold89|si     291363 TCTGAGGGTTCGAAGCCACACACCAATGAGGGTACTGCAGACAAAATCTT 291412
                                                                        v    
  rnd-1_family-       4132 TCTGAGGGTTCGAAGCCACACACCAATGAGGGTACTGCAGACAAATTCTT 4181

  scaffold89|si     291413 GTCAAGCA 291420
                                v  
  rnd-1_family-       4182 GTCAACCA 4189

Matrix = 20p43g.matrix
Kimura (with divCpGMod) = 9.01
Transitions / transversions = 1.50 (234/156)
Gap_init rate = 0.01 (59 / 4123), avg. gap size = 1.75 (103 / 59)


7990 4.08 0.21 0.00 scaffold89|size764991 291418 292348 (472752) rnd-1_family-260#Unknown 3746 4678 (684) m_b964s001i33 194982

  scaffold89|si     291418 GCAAATCAGAGGATGTGATGATGGAAAAGGAAACAAAAGCTTTAAAATCA 291467
                                                   i                         
  rnd-1_family-       3746 GCAAATCAGAGGATGTGATGATGGGAAAGGAAACAAAAGCTTTAAAATCA 3795

  scaffold89|si     291468 ACTGCAGGAGATGATCCTGTAGGAAGGGAGCCCACTCCAACATGCTCATG 291517
                                                                             
  rnd-1_family-       3796 ACTGCAGGAGATGATCCTGTAGGAAGGGAGCCCACTCCAACATGCTCATG 3845

  scaffold89|si     291518 GTCCATAAGTTCCAAGGGTTGCTTAATGAGAGGTGTTCAACCAAGAGATG 291567
                                                                             
  rnd-1_family-       3846 GTCCATAAGTTCCAAGGGTTGCTTAATGAGAGGTGTTCAACCAAGAGATG 3895

  scaffold89|si     291568 TTTGTGGTGTTGATGGATGTGACAGTGTTTTTCATCACATGTGTCAAACA 291617
                                                                             
  rnd-1_family-       3896 TTTGTGGTGTTGATGGATGTGACAGTGTTTTTCATCACATGTGTCAAACA 3945

  scaffold89|si     291618 GAATGGGAAATGTACCAATATCATTTGGAATCCCCTGATGGTGACCCTAA 291667
                                                   v      i      i        i  
  rnd-1_family-       3946 GAATGGGAAATGTACCAATATCATGTGGAATTCCCTGACGGTGACCCCAA 3995

  scaffold89|si     291668 GGATTGTATCTATGATTCAGATGGAAAGAAACGATGCATCCACCATCATC 291717
                                                                             
  rnd-1_family-       3996 GGATTGTATCTATGATTCAGATGGAAAGAAACGATGCATCCACCATCATC 4045

  scaffold89|si     291718 CCTATGGTAAATTGGCTCTTT-GCCCCTCATTTCATCCACCAAAGAGGGT 291766
                             i                  -                            
  rnd-1_family-       4046 CCCATGGTAAATTGGCTCTTTTGCCCCTCATTTCATCCACCAAAGAGGGT 4095

  scaffold89|si     291767 TCTCCAAACAAATCGTTGTCCACCACTCCAGTCTTATCTGAGGGTTCGAA 291816
                                                                             
  rnd-1_family-       4096 TCTCCAAACAAATCGTTGTCCACCACTCCAGTCTTATCTGAGGGTTCGAA 4145

  scaffold89|si     291817 GCCACACACCAATGAGGGTAATGCAGACAAATTCTTGTCAACAATTCCAG 291866
                                               v                     v       
  rnd-1_family-       4146 GCCACACACCAATGAGGGTACTGCAGACAAATTCTTGTCAACCATTCCAG 4195

  scaffold89|si     291867 TCTTCCCTGAGGGTTCGATTTCTCATCCTATCACAGTGGTTCTGGAACAT 291916
                                             ?v        i                     
  rnd-1_family-       4196 TCTTCCCTGAGGGTTCGANGTCTCATCCCATCACAGTGGTTCTGGAACAT 4245

  scaffold89|si     291917 GGGAAAGAGCCACCCACAAATGAGGGCACCTCTGATAAATTCTTTTCAAC 291966
                                            ?         i    ?  i              
  rnd-1_family-       4246 GGGAAAGAGCCACCCACNAATGAGGGCGCCTCNGACAAATTCTTTTCAAC 4295

  scaffold89|si     291967 CAATCAAGGCTTGACTATGGAAACTGGTAAAGAGGCAACCACGAGAGCTC 292016
                                                             v          ?    
  rnd-1_family-       4296 CAATCAAGGCTTGACTATGGAAACTGGTAAAGAGCCAACCACGAGNGCTC 4345

  scaffold89|si     292017 TGCAAACTGGGACAGAGTCTAATTCAATCCAGCTGTCCTTTGCTTCTCAG 292066
                                                                             
  rnd-1_family-       4346 TGCAAACTGGGACAGAGTCTAATTCAATCCAGCTGTCCTTTGCTTCTCAG 4395

  scaffold89|si     292067 GAAAGTTTGCCTAATACAAAGGAATCGTACCTGCAGGCAATTAAAGAAAT 292116
                                                                     ?       
  rnd-1_family-       4396 GAAAGTTTGCCTAATACAAAGGAATCGTACCTGCAGGCAATTNAAGAAAT 4445

  scaffold89|si     292117 GTACCCTGAAACGAATGTTCATCGACTTTCCAACTACTTGCCATATTTTG 292166
                              i           i    i                           i 
  rnd-1_family-       4446 GTATCCTGAAACGAACGTTCGTCGACTTTCCAACTACTTGCCATATTTCG 4495

  scaffold89|si     292167 AAAACTGGGCCACACACAGAGCTGATGCTGCATCGAAAGCTTTTGATGCT 292216
                             i          iiv   i  i ?                  i vi   
  rnd-1_family-       4496 AAGACTGGGCCACGTCCAGGGCCGNTGCTGCATCGAAAGCTTTCGCCGCT 4545

  scaffold89|si     292217 GTACAAGATATGATACAACGTGGAGATCTGGTTTATGATGATCGGGAC-T 292265
                             ?v                      i     i  i  i   v     - 
  rnd-1_family-       4546 GTNAAAGATATGATACAACGTGGAGACCTGGTCTACGACGATAGGGACAT 4595

  scaffold89|si     292266 CCCCTTCTGACGATGACAGTGTTGCCAGTTATATGAAGCCAAAGGCCAAG 292315
                                        i                                    
  rnd-1_family-       4596 CCCCTTCTGACGACGACAGTGTTGCCAGTTATATGAAGCCAAAGGCCAAG 4645

  scaffold89|si     292316 AAAGAAACCCTGGATGACAATGACAAGAACTTC 292348
                                  v          i ?   i  i v   
  rnd-1_family-       4646 AAAGAAAACCTGGATGACGANGACGAGGAATTC 4678

Matrix = 20p43g.matrix
Kimura (with divCpGMod) = 2.81
Transitions / transversions = 2.45 (27/11)
Gap_init rate = 0.00 (2 / 930), avg. gap size = 1.00 (2 / 2)


3221 2.68 0.27 0.27 scaffold89|size764991 292345 292718 (472382) scaffold433|size259623_(dbseq-nr_699)_[187890,193857]#LTR 5595 5968 (0) m_b964s001i34 194983

  scaffold89|si     292345 CTTCAATCGTGGGGGCGAGTGACATAGGCCAATAACTTCCCCTACAGCAG 292394
                             i                              v  i v           
  scaffold433|s       5595 CTCCAATCGTGGGGGCGAGTGACATAGGCCAATTACCTACCCTACAGCAG 5644

  scaffold89|si     292395 TACTCTAGGGTCAACTGAAAGATACCCTTAATTTCTCAGGAGATGAGGGA 292444
                                                                             
  scaffold433|s       5645 TACTCTAGGGTCAACTGAAAGATACCCTTAATTTCTCAGGAGATGAGGGA 5694

  scaffold89|si     292445 TATCTTCCAATAATGGCAAGAACCAGCAAATAGCAAGAATAGGTTCACTA 292494
                                                                             
  scaffold433|s       5695 TATCTTCCAATAATGGCAAGAACCAGCAAATAGCAAGAATAGGTTCACTA 5744

  scaffold89|si     292495 CCCAGAAATACCATTTGGGGAATAATGCTTTATGTCATCATTTAATGGCA 292544
                                           -                       vi     i  
  scaffold433|s       5745 CCCAGAAATACCATTT-GGGAATAATGCTTTATGTCATCAACTAATGACA 5793

  scaffold89|si     292545 TAAAGACATACCATATCTGTGTAGGATCCTACACAGTATCATTTTGTGCA 292594
                                                                             
  scaffold433|s       5794 TAAAGACATACCATATCTGTGTAGGATCCTACACAGTATCATTTTGTGCA 5843

  scaffold89|si     292595 ATGAAGCATATTTGCTTCATTGCTGCTTGTTACTAGCAGGCAACTTAACT 292644
                                                                      i      
  scaffold433|s       5844 ATGAAGCATATTTGCTTCATTGCTGCTTGTTACTAGCAGGCAATTTAACT 5893

  scaffold89|si     292645 CA-AAAAACTATTTCATCGCAACGTATCTACCGTTTACTACATAATAATA 292693
                             -                                             v 
  scaffold433|s       5894 CATAAAAACTATTTCATCGCAACGTATCTACCGTTTACTACATAATAAAA 5943

  scaffold89|si     292694 TATTACATCAAAACAGCTTAGGTCA 292718
                                         i          
  scaffold433|s       5944 TATTACATCAAAACGGCTTAGGTCA 5968

Matrix = 20p43g.matrix
Kimura (with divCpGMod) = 2.48
Transitions / transversions = 1.50 (6/4)
Gap_init rate = 0.01 (2 / 373), avg. gap size = 1.00 (2 / 2)


380 18.29 0.00 0.00 scaffold89|size764991 292729 292810 (472290) rnd-1_family-458#Unknown 261 342 (1532) m_b964s001i36 194984

  scaffold89|si     292729 TTTACCTTTACTTCATAATTCTTTTACATGTTACTGTTCACTGTCCATAC 292778
                                  v  v?   ?  v         v?    i ii vv  i v    
  rnd-1_family-        261 TTTACCTGTAANTCANAAATCTTTTACAGNTTACCGCCCTGTGCCAATAC 310

  scaffold89|si     292779 AAATCGTTAAAGGTATCTACACATGGTCCTGA 292810
                              v               v       v  i 
  rnd-1_family-        311 AAAGCGTTAAAGGTATCTAGACATGGTACTAA 342

Matrix = 20p43g.matrix
Kimura (with divCpGMod) = 20.39
Transitions / transversions = 0.50 (5/10)
Gap_init rate = 0.00 (0 / 81), avg. gap size = 0.0 (0 / 0)


25223 5.84 2.56 0.88 scaffold89|size764991 292860 296104 (468996) C rnd-1_family-252#Unknown (222) 3299 1 m_b964s001i37 194985

  scaffold89|si     292860 ACAGTTAATACAGATAACAACAGAAGAATTA----CTTCATTAGTATGAC 292905
                               ? v i   i - i              ----           v   
C rnd-1_family-       3299 ACAGNTTACACAAA-AGCAACAGAAGAATTAATTACTTCATTAGTAGGAC 3251

  scaffold89|si     292906 ATTTTTGAGTGGTAAAGGCAACCTTACATTTCCCAAATCATCTCTCACCC 292955
                                                     vv       ?              
C rnd-1_family-       3250 ATTTTTGAGTGGTAAAGGCAACCTTAATTTTCCCANATCATCTCTCACCC 3201

  scaffold89|si     292956 TCCAGGTGCAGCAGATCATGTTTCTCATCAAGGTGTTGTTTGTATCCTTC 293005
                                v   i          v        i   i   i?           
C rnd-1_family-       3200 TCCAGCTGCGGCAGATCATGGTTCTCATCGAGGCGTTANTTGTATCCTTC 3151

  scaffold89|si     293006 TCTCTCAAAAGTATGAAAAA-TCACCACATTCCTGCAATAGTTCATCTCT 293054
                                               -        v              v     
C rnd-1_family-       3150 TCTCTCAAAAGTATGAAAAAATCACCACAGTCCTGCAATAGTTCCTCTCT 3101

  scaffold89|si     293055 GCTCTTGGACACATGCAAATGCTGATTCTGTGGCATAGTTTCAGAGTACA 293104
                                i v       vi     v  i          i     ?      v
C rnd-1_family-       3100 GCTCTCGTACACATGGGAATGCAGACTCTGTGGCATGGTTTCNGAGTACC 3051

  scaffold89|si     293105 AAAGATTAAATGTCCAACTCCCATTGGTGTCATTCAAAATGCAAGGGTGA 293154
                                      ?                     iv      vi       
C rnd-1_family-       3050 AAAGATTAAATNTCCAACTCCCATTGGTGTCATCGAAAATGAGAGGGTGA 3001

  scaffold89|si     293155 ATGCCAACTCCTTTGACTCTTGATTTTTCAAAACATACCAAAAGGTTCCC 293204
                            i                 v     i               i  i  i  
C rnd-1_family-       3000 ACGCCAACTCCTTTGACTCGTGATTCTTCAAAACATACCAAGAGATTTCC 2951

  scaffold89|si     293205 ATTCTTGTCAATCACTCCTGAAACTATGTCTTCCTGTGAGAAAACATCCT 293254
                           ?                       ?             v      i    
C rnd-1_family-       2950 NTTCTTGTCAATCACTCCTGAAACNATGTCTTCCTGTGCGAAAACGTCCT 2901

  scaffold89|si     293255 CAACTCTGGCATACTTCCCCCCTCTGTTGTAAATCCTAACATGACTGGTC 293304
                            ?  i     i      vv                  ?            
C rnd-1_family-       2900 CNACCCTGGCGTACTTCAGCCCTCTGTTGTAAATCCTNACATGACTGGTC 2851

  scaffold89|si     293305 CGAGAATTCTTCTTAGCCCTTCAAAAGGGATTTGTTTGATTGAATGAATC 293354
                                  v      ?      v i         v i    i         
C rnd-1_family-       2850 CGAGAATACTTCTTNGCCCTTGAGAAGGGATTTCTCTGATCGAATGAATC 2801

  scaffold89|si     293355 CAAGACATCAGTCCTTAACATCATAATAAGAATTGTCTTAAGATATTGTT 293404
                                                 v  i ?     ?     i          
C rnd-1_family-       2800 CAAGACATCAGTCCTTAACATCTTAGTNAGAATNGTCTTGAGATATTGTT 2751

  scaffold89|si     293405 CAGTGTGCTTCATTGTAGATACCACCCTCTTGAAATTTTGGATGTAACTC 293454
                                        ?         v                          
C rnd-1_family-       2750 CAGTGTGCTTCATNGTAGATACCTCCCTCTTGAAATTTTGGATGTAACTC 2701

  scaffold89|si     293455 TCATTCTCACCCTCCCAGCAATGTCTCATTGGTCCTGATTCTTCGATCAT 293504
                                                              ?              
C rnd-1_family-       2700 TCATTCTCACCCTCCCAGCAATGTCTCATTGGTCCNGATTCTTCGATCAT 2651

  scaffold89|si     293505 GTTGCCAATGTTCAGCAGACTGAGATAATTTGCCCATCTCACATAGAATG 293554
                             i                                v              
C rnd-1_family-       2650 GTCGCCAATGTTCAGCAGACTGAGATAATTTGCCCCTCTCACATAGAATG 2601

  scaffold89|si     293555 GTGCTTTTT-CTTGTCTGTAATTGTTGATGTCCTGTCATCAACCTTTCTC 293603
                                    -                               i        
C rnd-1_family-       2600 GTGCTTTTTTCTTGTCTGTAATTGTTGATGTCCTGTCATCAGCCTTTCTC 2551

  scaffold89|si     293604 TTTT----CCTCAATCATCTCTTTCTTGATTTGAATGCAAGTTTTCACCA 293649
                               ----    i                                 ?   
C rnd-1_family-       2550 TTTTTTTTCCTCGATCATCTCTTTCTTGATTTGAATGCAAGTTTTCNCCA 2501

  scaffold89|si     293650 ACAATCCATAATCTCCTGCAAGATGATAGGAATAATCTCACCAACACATT 293699
                                                                             
C rnd-1_family-       2500 ACAATCCATAATCTCCTGCAAGATGATAGGAATAATCTCACCAACACATT 2451

  scaffold89|si     293700 GATTGTCTCTGTTGGAACCTGTTCTTCTGCAAAGATGTGAGAGATAAGAC 293749
                                       ?       v                             
C rnd-1_family-       2450 GATTGTCTCTGTNGGAACCTTTTCTTCTGCAAAGATGTGAGAGATAAGAC 2401

  scaffold89|si     293750 AGAACCAAGTCACTCTCATGCTCCTGAAGGCAAGCACCAAATGTTTGTCA 293799
                                                                             
C rnd-1_family-       2400 AGAACCAAGTCACTCTCATGCTCCTGAAGGCAAGCACCAAATGTTTGTCA 2351

  scaffold89|si     293800 AGGTTGTTTGCAACCTCGCCCTTATCCAAAGGCAAAAAATGGAACAATGA 293849
                                         v                  i                
C rnd-1_family-       2350 AGGTTGTTTGCAACGTCGCCCTTATCCAAAGGCGAAAAATGGAACAATGA 2301

  scaffold89|si     293850 CACCCGGGTGAATGCAAGGTAATGATCCGATTGCCAATTGGCAGTACTGA 293899
                                                      ?                   i  
C rnd-1_family-       2300 CACCCGGGTGAATGCAAGGTAATGATCNGATTGCCAATTGGCAGTACCGA 2251

  scaffold89|si     293900 GGTTTTTCTTCTCCATATCAGAGAACTTCATAGCAAGACACCAGACTAGG 293949
                                              v                              
C rnd-1_family-       2250 GGTTTTTCTTCTCCATATCTGAGAACTTCATAGCAAGACACCAGACTAGG 2201

  scaffold89|si     293950 TACACCGAATTGATTGTATCTTGACTGCCTTGTATCGCATTGATGAGTGT 293999
                             v              v                 ?            ? 
C rnd-1_family-       2200 TAGACCGAATTGATTGTTTCTTGACTGCCTTGTATNGCATTGATGAGTNT 2151

  scaffold89|si     294000 GTGCCATGCTGCATTTTGGCCCCGATCTTTTCTGTAAGCTAACATGGATG 294049
                                                      i                 i    
C rnd-1_family-       2150 GTGCCATGCTGCATTTTGGCCCCGATCCTTTCTGTAAGCTAACATAGATG 2101

  scaffold89|si     294050 TTTTGGCGATCAGAGATTTTTCAATTCCAAGGAAGTACATATGCATAGGC 294099
                                                              i              
C rnd-1_family-       2100 TTTTGGCGATCAGAGATTTTTCAATTCCAAGGAAGCACATATGCATAGGC 2051

  scaffold89|si     294100 ATTGTCTGGAAACTTTTCAACTCCACGTCAATTGTTCTTAAATTCCTTAG 294149
                             ?                                   v           
C rnd-1_family-       2050 ATNGTCTGGAAACTTTTCAACTCCACGTCAATTGTTCTAAAATTCCTTAG 2001

  scaffold89|si     294150 AATCTGAGGAAAGGCCAAAGATTGGGAAGCTTCCTTCCCCC-AACGGGAT 294198
                                                                    -   ?i   
C rnd-1_family-       2000 AATCTGAGGAAAGGCCAAAGATTGGGAAGCTTCCTTCCCCCCAACNAGAT 1951

  scaffold89|si     294199 CTTTAGTTAATGTTGGGACCAAATT-AGTTGAAAGACTGATCGCTTGTAG 294247
                                 ?             i  i -           i            
C rnd-1_family-       1950 CTTTAGNTAATGTTGGGACCGAACTGAGTTGAAAGACCGATCGCTTGTAG 1901

  scaffold89|si     294248 GTATCTTTTTATCACGTCCCCCTTGGCAGTATTTGACAAGGTACTAGAAA 294297
                                                -               i            
C rnd-1_family-       1900 GTATCTTTTTATCACGTCCCC-TTGGCAGTATTTGACGAGGTACTAGAAA 1852

  scaffold89|si     294298 AGCACCAATCTTGTAAAGCTGTTATAGAGTTAAATATCATTTTGAAGGAC 294347
                                          i                  v       i       
C rnd-1_family-       1851 AGCACCAATCTTGTAGAGCTGTTATAGAGTTAAAGATCATTTCGAAGGAC 1802

  scaffold89|si     294348 AGCTCAACTGCAGGGAAGTTTTCAATGGTCTGTAAAAATAATTCTGGATG 294397
                                                  i                       ?  
C rnd-1_family-       1801 AGCTCAACTGCAGGGAAGTTTTCGATGGTCTGTAAAAATAATTCTGGNTG 1752

  scaffold89|si     294398 AATTGGGTATATGTCTTGGGTTTTGTCACTCCATGGTGCCACCAATCAAG 294447
                                     --                     i                
C rnd-1_family-       1751 AATTGGGTAT--GTCTTGGGTTTTGTCACTCCACGGTGCCACCAATCAAG 1704

  scaffold89|si     294448 GCATTGATCACAACAGATTTCCCTCTTCAGATTGACAGCTGGGGGCAAAA 294497
                                 i         ?    i      i?   v            i   
C rnd-1_family-       1703 GCATTGGTCACAACAGNTTTCTCTCTTCGNATTCACAGCTGGGGGCGAAA 1654

  scaffold89|si     294498 GAATGAATTCAATGCTTTTGAGGTGACAGGATGGACAGGATGGGATGAGA 294547
                                v        i    ?                         i    
C rnd-1_family-       1653 GAATGTATTCAATGTTTTTNAGGTGACAGGATGGACAGGATGGGACGAGA 1604

  scaffold89|si     294548 TTGTAATCCAACTGGCCCGAATGTCTCCATCTGTGAGTGAATGTACCATT 294597
                               v   v       v?                                
C rnd-1_family-       1603 TTGTCATCGAACTGGCANGAATGTCTCCATCTGTGAGTGAATGTACCATT 1554

  scaffold89|si     294598 TTGAGTGGCACAAGTGTTTGAGCACCGTTCTAAGTAATCATTGCTTATCA 294647
                                   i                 v     vi                
C rnd-1_family-       1553 TTGAGTGGTACAAGTGTTTGAGCACCTTTCTACATAATCATTGCTTATCA 1504

  scaffold89|si     294648 TTTCAAGAAACACCATTGTCGGGTATACCTGATTTTCCTTCCCTTCCCAG 294697
                                              ?         i              i     
C rnd-1_family-       1503 TTTCAAGAAACACCATTGTNGGGTATACCCGATTTTCCTTCCCTCCCCAG 1454

  scaffold89|si     294698 TATATGAGTGTTGGAGACTGAAGATCTTTCAATTCCTTGAGCAGCTGGAT 294747
                              v                   ?        i                 
C rnd-1_family-       1453 TATCTGAGTGTTGGAGACTGAAGNTCTTTCAACTCCTTGAGCAGCTGGAT 1404

  scaffold89|si     294748 GAGAATATCATTTTGGTTTTGTCTCTCAAAGCACAAAGCAAAGGGTGCTG 294797
                              i                      v                       
C rnd-1_family-       1403 GAGGATATCATTTTGGTTTTGTCTCTGAAAGCACAAAGCAAAGGGTGCTG 1354

  scaffold89|si     294798 TATGGTGGCTGGTATTTTTATAGTTGGGGGCAATGACAGTCAGTGTGAAC 294847
                                i                               ?            
C rnd-1_family-       1353 TATGGCGGCTGGTATTTTTATAGTTGGGGGCAATGACNGTCAGTGTGAAC 1304

  scaffold89|si     294848 ATCTGCAGACTGTTGAATTCGTTCTTTCCTTTGACTTGATGAGCCTCAAA 294897
                                               i             i            i  
C rnd-1_family-       1303 ATCTGCAGACTGTTGAATTCATTCTTTCCTTTGATTTGATGAGCCTCGAA 1254

  scaffold89|si     294898 TCCATCTGACCATGATCTTACGAGGAGGATTTGGGTGCCAATCAAGATAT 294947
                                 i      iv                i     i ?   i      
C rnd-1_family-       1253 TCCATCCGACCATACTCTTACGAGGAGGATTCGGGTGTCNATCGAGATAT 1204

  scaffold89|si     294948 CTGTCATGGTTGAACCATTTTGGTGAAGATTACATAGGAATTTCGTCCCA 294997
                                         v    ?             i         i      
C rnd-1_family-       1203 CTGTCATGGTTGAAACATTNTGGTGAAGATTACGTAGGAATTTTGTCCCA 1154

  scaffold89|si     294998 TAATAACCAGATTGATCTACCCAGTCTTCTTCATGCCCAGCATGGAAGAA 295047
                               i                     ?     i         i       
C rnd-1_family-       1153 TAATGACCAGATTGATCTACCCAGTCNTCTTCGTGCCCAGCACGGAAGAA 1104

  scaffold89|si     295048 CATTACATCTATCCCCATTGCCAAAATATGATTGATGATTTCTTTGGCTG 295097
                                                i             i         ?    
C rnd-1_family-       1103 CATTACATCTATCCCCATTGCTAAAATATGATTGACGATTTCTTTNGCTG 1054

  scaffold89|si     295098 GGATGTAAGCAGCCTTTTGACTAATACTGACTGTTGGAATTGGTAAATTT 295147
                                           v    ?         i                  
C rnd-1_family-       1053 GGATGTAAGCAGCCTTGTGACNAATACTGACCGTTGGAATTGGTAAATTT 1004

  scaffold89|si     295148 TTGACCATATAATTTTGTTTTTTTATAGAGACTGCTCAAACTGTCTTATG 295197
                                v   v    ?   ii  i i  v         i            
C rnd-1_family-       1003 TTGACAATAGAATTNTGTCCTTCTGTATAGACTGCTCGAACTGTCTTATG 954

  scaffold89|si     295198 ATTCAACGGGGCTTTGATGGAAGATGGCTTATCACCATGAATCTGCCATG 295247
                                ?                  i                       i 
C rnd-1_family-        953 ATTCANCGGGGCTTTGATGGAAGACGGCTTATCACCATGAATCTGCCACG 904

  scaffold89|si     295248 CTGTCTGAACACAATCATTTATTCCCTGTACTGTACTATTGATGTTACTT 295297
                                                  i -----              v     
C rnd-1_family-        903 CTGTCTGAACACAATCATTTATTTC-----CTGTACTATTGATGATACTT 859

  scaffold89|si     295298 CCAGTTCGTCGATTCCACAGGCGGCAAGCACTTGAACTATGGAATTCCGA 295347
                             i               i   ?  i     i           i   i  
C rnd-1_family-        858 CCGGTTCGTCGATTCCACGGGCNGCGAGCACCTGAACTATGGAGTTCTGA 809

  scaffold89|si     295348 TAATTTTTAGACAGTGCTTTCTTCTCAGATTGGATGAGTTCATTGTGTTG 295397
                                  i                             ?            
C rnd-1_family-        808 TAATTTTCAGACAGTGCTTTCTTCTCAGATTGGATGANTTCATTGTGTTG 759

  scaffold89|si     295398 GGAGATATTGTGAAAGGTCATAGTTGCAAGGTCAACGGATTTTGTGGTGG 295447
                                         i            v                      
C rnd-1_family-        758 GGAGATATTGTGAAGGGTCATAGTTGCTAGGTCAACGGATTTTGTGGTGG 709

  scaffold89|si     295448 GGAGTCCATAGTACACTGACGCAATGTGGAGATGGAAAAACATGTCTTCA 295497
                                                                            i
C rnd-1_family-        708 GGAGTCCATAGTACACTGACGCAATGTGGAGATGGAAAAACATGTCTTCG 659

  scaffold89|si     295498 ACTGATAATGAGGAGAATTTTCTATAGACTT-----------------TT 295530
                               ?  ii  ?     v iv          -----------------  
C rnd-1_family-        658 ACTGNTAGCGANGAGAAATCACTATAGACTTTTGAGTCAATGACAGAATT 609

  scaffold89|si     295531 GAAAACCAACCCCTTTAATCAATCCCCTTGATTCTTGTGGTCCCTCATAA 295580
                                               vi                            
C rnd-1_family-        608 GAAAACCAACCCCTTTAATCCGTCCCCTTGATTCTTGTGGTCCCTCATAA 559

  scaffold89|si     295581 AA------------------GCCATTCTTTATGGTTTCCCAGGATATTGA 295612
                             ------------------       v   i          i  i    
C rnd-1_family-        558 AAATCTCGCACTACCGCTAGGCCATTCGTTACGGTTTCCCAGAATGTTGA 509

  scaffold89|si     295613 GGAGGTTGTTCCTATTAGAATGACAAGAAATAAGACATCGCGTGTCCGAA 295662
                                          ii                   v         v   
C rnd-1_family-        508 GGAGGTTGTTCCTATCGGAATGACAAGAAATAAGACCTCGCGTGTCAGAA 459

  scaffold89|si     295663 ATTCCTGC-CCACT---------------------CCATTCCCCCCCATC 295690
                                   -     ---------------------               
C rnd-1_family-        458 ATTCCTGCGCCACTACTGGGATCGAATTCAACTTCCCATTCCCCCCCATC 409

  scaffold89|si     295691 GTCAACTCCAAGCAAGTGATCATAGCA--AACTTCACTCTTGTCTATTGG 295738
                           v           v i        v   --   ?i i    i?   i   ?
C rnd-1_family-        408 TTCAACTCCAAGAAGGTGATCATTGCAGTAACNCCGCTCTCNTCTGTTGN 359

  scaffold89|si     295739 GTTTGTTTCGTTGTCCATTGTCAAGTCAACTTGCAAATCGCACTGTCAAT 295788
                            v   i   v            i           i      i i   i  
C rnd-1_family-        358 GGTTGCTTCCTTGTCCATTGTCGAGTCAACTTGCGAATCGCGCCGTCGAT 309

  scaffold89|si     295789 CAGAATCGGGCTGAGAAGTAT-GCCAAGACCATATCCGACAAGATCCTTG 295837
                                 ??             - ? i  i  i                 i
C rnd-1_family-        308 CAGAATNNGGCTGAGAAGTATCGNCGAGGCCGTATCCGACAAGATCCTTA 259

  scaffold89|si     295838 TAGTTTTCCACATTGCTATCCCCCCTTTCCCATGTTGGGTTAGTTTTGGG 295887
                                      ------    i  --------------    ?   i   
C rnd-1_family-        258 TAGTTTTCCAC------ATCCTCC--------------GTTANTTTCGGG 229

  scaffold89|si     295888 ATGGTGTTTTGTCATGTTGTTGTTGTCATTGCATCGTACACATGTGCATC 295937
                           ii  iv       ii                 i          v      
C rnd-1_family-        228 GCGGCCTTTTGTCGCGTTGTTGTTGTCATTGCGTCGTACACATTTGCATC 179

  scaffold89|si     295938 CTTTATCTTGCAGTCTCCCAGACGTATGGGAACTTTGACTCCTGCAGGAC 295987
                                                                     ii      
C rnd-1_family-        178 CTTTATCTTGCAGTCTCCCAGACGTATGGGAACTTTGACTCCCACAGGAC 129

  scaffold89|si     295988 AAGCAAAAGAAAAGCGC-TTTCCACAATTTCCAATAGAAGAAGGACATGG 296036
                                      ?     -              i     ?           
C rnd-1_family-        128 AAGCAAAAGAANAGCGCTTTTCCACAATTTCCGATAGANGAAGGACATGG 79

  scaffold89|si     296037 TGAATGATGGAGTACCAC----------ACAATGTGTGCAGATGAGAAGT 296076
                                             ----------      i       v       
C rnd-1_family-         78 TGAATGATGGAGTACCACGATTTCATTTACAATGCGTGCAGAGGAGAAGT 29

  scaffold89|si     296077 AGGGCCTGCCGTCAAAGTGAAACAAAGA 296104
                                  v                    
C rnd-1_family-         28 AGGGCCTTCCGTCAAAGTGAAACAAAGA 1

Matrix = 20p43g.matrix
Kimura (with divCpGMod) = 4.39
Transitions / transversions = 1.98 (125/63)
Gap_init rate = 0.01 (43 / 3244), avg. gap size = 2.60 (112 / 43)

19228 6.73 4.25 1.11 scaffold89|size764991 294029 296640 (468460) C rnd-1_family-194#Unknown (0) 2693 1 m_b964s001i38 194985

  scaffold89|si     294029 TTCTGTAAGCTAACATGGATGTTTTGGCGATCAGAGATTTTTCAATTCCA 294078
                                           i                                 
C rnd-1_family-       2693 TTCTGTAAGCTAACATAGATGTTTTGGCGATCAGAGATTTTTCAATTCCA 2644

  scaffold89|si     294079 AGGAAGTACATATGCATAGGCATTGTCTGGAAACTTTTCAACTCCACGTC 294128
                                 i                ?                          
C rnd-1_family-       2643 AGGAAGCACATATGCATAGGCATNGTCTGGAAACTTTTCAACTCCACGTC 2594

  scaffold89|si     294129 AATTGTTCTTAAATTCCTTAGAATCTGAGGAAAGGCCAAAGATTGGGAAG 294178
                                    v                                        
C rnd-1_family-       2593 AATTGTTCTAAAATTCCTTAGAATCTGAGGAAAGGCCAAAGATTGGGAAG 2544

  scaffold89|si     294179 CTTCCTTCCCCCAACGGGATCTTTAGTTAATGTTGGGACCAAATTAGTTG 294228
                                          ?i         ?               ? ?     
C rnd-1_family-       2543 CTTCCTTCCCCCAACNAGATCTTTAGNTAATGTTGGGACCAANTNAGTTG 2494

  scaffold89|si     294229 AAAGACTGATCGCTTGTAGGTATCTTTTTATCACGTCCCCCTTGGCAGTA 294278
                                 i                                           
C rnd-1_family-       2493 AAAGACCGATCGCTTGTAGGTATCTTTTTATCACGTCCCCCTTGGCAGTA 2444

  scaffold89|si     294279 TTTGACAAGGTACTAGAAAAGCACCAATCTTGTAAAGCTGTTATAGAGTT 294328
                                 i                           i               
C rnd-1_family-       2443 TTTGACGAGGTACTAGAAAAGCACCAATCTTGTAGAGCTGTTATAGAGTT 2394

  scaffold89|si     294329 AAATATCATTTTGAAGGACAGCTCAACTGCAGGGAAGTTTTCAATGGTCT 294378
                              v       i                              i       
C rnd-1_family-       2393 AAAGATCATTTCGAAGGACAGCTCAACTGCAGGGAAGTTTTCGATGGTCT 2344

  scaffold89|si     294379 GTAAAAATAATTCTGGATGAATTGGGTATATGTCTTGGGTTTTGTCACTC 294428
                                           ?            --                   
C rnd-1_family-       2343 GTAAAAATAATTCTGGNTGAATTGGGTAT--GTCTTGGGTTTTGTCACTC 2296

  scaffold89|si     294429 CATGGTGCCACCAATCAAGGCATTGATCACAACAGATTTCCCTCTTCAGA 294478
                             i                      i         ?    i      i? 
C rnd-1_family-       2295 CACGGTGCCACCAATCAAGGCATTGGTCACAACAGNTTTCTCTCTTCGNA 2246

  scaffold89|si     294479 TTGACAGCTGGGGGCAAAAGAATGAATTCAATGCTTTTGAGGTGACAGGA 294528
                             v            i        v        i    ?           
C rnd-1_family-       2245 TTCACAGCTGGGGGCGAAAGAATGTATTCAATGTTTTTNAGGTGACAGGA 2196

  scaffold89|si     294529 TGGACAGGATGGGATGAGATTGTAATCCAACTGGCCCGAATGTCTCCATC 294578
                                         i        v   v       v?             
C rnd-1_family-       2195 TGGACAGGATGGGACGAGATTGTCATCGAACTGGCANGAATGTCTCCATC 2146

  scaffold89|si     294579 TGTGAGTGAATGTACCATTTTGAGTGGCACAAGTGTTTGAGCACCGTTCT 294628
                                                      i                 v    
C rnd-1_family-       2145 TGTGAGTGAATGTACCATTTTGAGTGGTACAAGTGTTTGAGCACCTTTCT 2096

  scaffold89|si     294629 AAGTAATCATTGCTTATCATTTCAAGAAACACCATTGTCGGGTATACCTG 294678
                            vi                                   ?         i 
C rnd-1_family-       2095 ACATAATCATTGCTTATCATTTCAAGAAACACCATTGTNGGGTATACCCG 2046

  scaffold89|si     294679 ATTTTCCTTCCCTTCCCAGTATATGAGTGTTGGAGACTGAAGATCTTTCA 294728
                                        i        v                   ?       
C rnd-1_family-       2045 ATTTTCCTTCCCTCCCCAGTATCTGAGTGTTGGAGACTGAAGNTCTTTCA 1996

  scaffold89|si     294729 ATTCCTTGAGCAGCTGGATGAGAATATCATTTTGGTTTTGTCTCTCAAAG 294778
                            i                    i                      v    
C rnd-1_family-       1995 ACTCCTTGAGCAGCTGGATGAGGATATCATTTTGGTTTTGTCTCTGAAAG 1946

  scaffold89|si     294779 CACAAAGCAAAGGGTGCTGTATGGTGGCTGGTATTTTTATAGTTGGGGGC 294828
                                                   i                         
C rnd-1_family-       1945 CACAAAGCAAAGGGTGCTGTATGGCGGCTGGTATTTTTATAGTTGGGGGC 1896

  scaffold89|si     294829 AATGACAGTCAGTGTGAACATCTGCAGACTGTTGAATTCGTTCTTTCCTT 294878
                                 ?                                i          
C rnd-1_family-       1895 AATGACNGTCAGTGTGAACATCTGCAGACTGTTGAATTCATTCTTTCCTT 1846

  scaffold89|si     294879 TGACTTGATGAGCCTCAAATCCATCTGACCATGATCTTACGAGGAGGATT 294928
                              i            i        i      iv                
C rnd-1_family-       1845 TGATTTGATGAGCCTCGAATCCATCCGACCATACTCTTACGAGGAGGATT 1796

  scaffold89|si     294929 TGGGTGCCAATCAAGATATCTGTCATGGTTGAACCATTTTGGTGAAGATT 294978
                           i     i ?   i                    v    ?           
C rnd-1_family-       1795 CGGGTGTCNATCGAGATATCTGTCATGGTTGAAACATTNTGGTGAAGATT 1746

  scaffold89|si     294979 ACATAGGAATTTCGTCCCATAATAACCAGATTGATCTACCCAGTCTTCTT 295028
                             i         i          i                     ?    
C rnd-1_family-       1745 ACGTAGGAATTTTGTCCCATAATGACCAGATTGATCTACCCAGTCNTCTT 1696

  scaffold89|si     295029 CATGCCCAGCATGGAAGAACATTACATCTATCCCCATTGCCAAAATATGA 295078
                            i         i                            i         
C rnd-1_family-       1695 CGTGCCCAGCACGGAAGAACATTACATCTATCCCCATTGCTAAAATATGA 1646

  scaffold89|si     295079 TTGATGATTTCTTTGGCTGGGATGTAAGCAGCCTTTTGACTAATACTGAC 295128
                               i         ?                    v    ?         
C rnd-1_family-       1645 TTGACGATTTCTTTNGCTGGGATGTAAGCAGCCTTGTGACNAATACTGAC 1596

  scaffold89|si     295129 TGTTGGAATTGGTAAATTTTTGACCATATAATTTTGTTTTTTTATAGAGA 295178
                           i                       v   v    ?   ii  i i  v   
C rnd-1_family-       1595 CGTTGGAATTGGTAAATTTTTGACAATAGAATTNTGTCCTTCTGTATAGA 1546

  scaffold89|si     295179 CTGCTCAAACTGTCTTATGATTCAACGGGGCTTTGATGGAAGATGGCTTA 295228
                                 i                 ?                  i      
C rnd-1_family-       1545 CTGCTCGAACTGTCTTATGATTCANCGGGGCTTTGATGGAAGACGGCTTA 1496

  scaffold89|si     295229 TCACCATGAATCTGCCATGCTGTCTGAACACAATCATTTATTCCCTGTAC 295278
                                            i                        i ----- 
C rnd-1_family-       1495 TCACCATGAATCTGCCACGCTGTCTGAACACAATCATTTATTTC-----C 1451

  scaffold89|si     295279 TGTACTATTGATGTTACTTCCAGTTCGTCGATTCCACAGGCGGCAAGCAC 295328
                                        v       i               i   ?  i     
C rnd-1_family-       1450 TGTACTATTGATGATACTTCCGGTTCGTCGATTCCACGGGCNGCGAGCAC 1401

  scaffold89|si     295329 TTGAACTATGGAATTCCGATAATTTTTAGACAGTGCTTTCTTCTCAGATT 295378
                           i           i   i         i                       
C rnd-1_family-       1400 CTGAACTATGGAGTTCTGATAATTTTCAGACAGTGCTTTCTTCTCAGATT 1351

  scaffold89|si     295379 GGATGAGTTCATTGTGTTGGGAGATATTGTGAAAGGTCATAGTTGCAAGG 295428
                                                      i     i            v   
C rnd-1_family-       1350 GGATGAGTTCATTGTGTTGGGAGATATCGTGAAGGGTCATAGTTGCTAGG 1301

  scaffold89|si     295429 TCAACGGATTTTGTGGTGGGGAGTCCATAGTACACTGACGCAATGTGGAG 295478
                                                                             
C rnd-1_family-       1300 TCAACGGATTTTGTGGTGGGGAGTCCATAGTACACTGACGCAATGTGGAG 1251

  scaffold89|si     295479 ATGGAAAAACATGTCTTCAACTGATAATGAGGAGAATTTTCTATAGACTT 295528
                                             i    ?  ii  ?     v iv          
C rnd-1_family-       1250 ATGGAAAAACATGTCTTCGACTGNTAGCGANGAGAAATCACTATAGACTT 1201

  scaffold89|si     295529 -----------------TTGAAAACCAACCCCTTTAATCAATCCCCTTGA 295561
                           -----------------                      vi         
C rnd-1_family-       1200 TTGAGTCAATGACAGAATTGAAAACCAACCCCTTTAATCCGTCCCCTTGA 1151

  scaffold89|si     295562 TTCTTGTGGTCCCTCATAAAA------------------GCCATTCTTTA 295593
                                                ------------------       v   
C rnd-1_family-       1150 TTCTTGTGGTCCCTCATAAAAATCTCGCACTACCGCTAGGCCATTCGTTA 1101

  scaffold89|si     295594 TGGTTTCCCAGGATATTGAGGAGGTTGTTCCTATTAGAATGACAAGAAAT 295643
                           i          i  i                   ii              
C rnd-1_family-       1100 CGGTTTCCCAGAATGTTGAGGAGGTTGTTCCTATCGGAATGACAAGAAAT 1051

  scaffold89|si     295644 AAGACATCGCGTGTCCGAAATTCCTGC-CCAC-------------TCCA- 295678
                                v         v           -    ------------- i  -
C rnd-1_family-       1050 AAGACCTCGCGTGTCAGAAATTCCTGCGCCACTACTGGGATCGAATTCAA 1001

  scaffold89|si     295679 -TTCC----CCCCCATCGTCAACTCCAAGCAAGTGATCATAGCAAACTTC 295723
                           -    ----        v           v i        v  v   ?i 
C rnd-1_family-       1000 CTTCCCATTCCCCCATCTTCAACTCCAAGAAGGTGATCATTGCTAACNCC 951

  scaffold89|si     295724 ACTCTTGTCTATTGGGTTTGTTTCGTTGTCCATTGTCAAGTCAACTTGCA 295773
                           i    i?   i         i   v            i           i
C rnd-1_family-        950 GCTCTCNTCTGTTGGGTTTGCTTCCTTGTCCATTGTCGAGTCAACTTGCG 901

  scaffold89|si     295774 AATCGCACTGTCAATCAGAATCGGGCTGAGAAGTAT-GCCAAGACCATAT 295822
                                 i i   i                       - ? ii    i   
C rnd-1_family-        900 AATCGCGCCGTCGATCAGAATCGGGCTGAGAAGTATCGNCGGGACCGTAT 851

  scaffold89|si     295823 CCGACAAGATCCTTGTAGTTTTCCACATTGCTATCCCCCCTTTCCCATGT 295872
                                         i                   -           -   
C rnd-1_family-        850 CCGACAAGATCCTTATAGTTTTCCACATTGCTAT-CCCCCTTTCCC-TGT 803

  scaffold89|si     295873 TGGGTTAGTTTTGGGATGGTGTTTTGTCATGTTGTTGTTGTCATTGCATC 295922
                                  ?   i    i  iv        i                 i  
C rnd-1_family-        802 TGGGTTANTTTCGGGACGGCCTTTTGTCACGTTGTTGTTGTCATTGCGTC 753

  scaffold89|si     295923 GTACACATGTGCATCCTTTATCTTGCAGTCTCCCAGACGTATGGGAACTT 295972
                                   v                                         
C rnd-1_family-        752 GTACACATTTGCATCCTTTATCTTGCAGTCTCCCAGACGTATGGGAACTT 703

  scaffold89|si     295973 TGACTCCTGCAGGACAAGCAAAAGAAAAGCGC-TTTCCACAATTTCCAAT 296021
                                  ii                 ?     -              i  
C rnd-1_family-        702 TGACTCCCACAGGACAAGCAAAAGAANAGCGCTTTTCCACAATTTCCGAT 653

  scaffold89|si     296022 AGAAGAAGGACATGGTGAATGATGGAGTACCAC----------ACAATGT 296061
                                                            ----------      i
C rnd-1_family-        652 AGAAGAAGGACATGGTGAATGATGGAGTACCACGATTTCATTTACAATGC 603

  scaffold89|si     296062 GTGCAGATGAGAAGTAGGGCCTGCCGTCAAAGTGAAACAAAGATGATTTG 296111
                                  v              v              i            
C rnd-1_family-        602 GTGCAGAGGAGAAGTAGGGCCTTCCGTCAAAGTGAAATAAAGATGATTTG 553

  scaffold89|si     296112 CAGCTGGGGCATTTGATATATTTCTTCTTGTGCCAATAGTGTAATCGATT 296161
                                              v                v       ?     
C rnd-1_family-        552 CAGCTGGGGCATTTGATATTTTTCTTCTTGTGCCAAGAGTGTAANCGATT 503

  scaffold89|si     296162 TTGTATCTTATTCTGCTCCTCCAAATTCATTTTTGTATTTGAGAGTGTGC 296211
                                    i           v                  ----   ---
C rnd-1_family-        502 TTGTATCTTGTTCTGCTCCTCGAAATTCATTTTTGTATTT----GTG--- 460

  scaffold89|si     296212 TCACATTGTGGCTGGAGAGATGC--------AGT-------------TAT 296240
                           --   v  i   ii         --------   ------------- i 
C rnd-1_family-        459 --ACAGTGCGGCCAGAGAGATGCAACTGCTGAGTGGGCTCGAGGGTGTGT 412

  scaffold89|si     296241 GTGCT---GACTTAAATT--ATTATT---GATGTGGATGTGTTATCAGTT 296282
                              v ---  iv   i  --      ---  --              --i
C rnd-1_family-        411 GTGGTGAGGATATAAGTTGCATTATTCTGGA--TGGATGTGTTATCA--C 366

  scaffold89|si     296283 ATCATAGGGTCTAATATCATGTATGATA-CTGTTGAGATCTGAAATTCAA 296331
                             --     i   --  i   vv     -         -       iii 
C rnd-1_family-        365 AT--TAGGGCCTA--ATTATGGTTGATATCTGTTGAGA-CTGAAATCTGA 321

  scaffold89|si     296332 TCAATC--------------CCTCATGACAGAAATGATTGAAATGACTCC 296367
                               i -------------- iv                           
C rnd-1_family-        320 TCAACCTCATGAATGTTGTACTGCATGACAGAAATGATTGAAATGACTCC 271

  scaffold89|si     296368 ATTGGGCTCAGGTGTCTTCGCTCTAAAAGCATCGAGTTATTTCAAAAAAA 296417
                                   v         v            v v         --     
C rnd-1_family-        270 ATTGGGCTAAGGTGTCTTAGCTCTAAAAGCAGCTAGTTATTTC--AAAAA 223

  scaffold89|si     296418 TAATTGTTTAGATTCTGCTGTTAGTAAAATTGTAAGCAGTCTGTGAATGT 296467
                               i        iii                 ?       i  vi v  
C rnd-1_family-        222 TAATCGTTTAGATCTCGCTGTTAGTAAAATTGTNAGCAGTCCGTCGAAGT 173

  scaffold89|si     296468 CCTACATTGTCCCCAAAACCTTACTAACAGTTAGCAAGAAGTCATGAAGA 296517
                            vv                                       v vi    
C rnd-1_family-        172 CAAACATTGTCCCCAAAACCTTACTAACAGTTAGCAAGAAGTGAGAAAGA 123

  scaffold89|si     296518 ATTCATGACTCCACACCTTGAACCGACGGTTGAGCCAGGTGTTAGCAATT 296567
                                       i v            v      ? v         v   
C rnd-1_family-        122 ATTCATGACTCCGCCCCTTGAACCGACCGTTGAGNCCGGTGTTAGCTATT 73

  scaffold89|si     296568 CTGTAAGTAAAAAAATCTTACTTACAGTTTAACTAACAGTCTTATGAGCC 296617
                               ?   -          i                        i?    
C rnd-1_family-         72 CTGTNAGT-AAAAAATCTTGCTTACAGTTTAACTAACAGTCTTACNAGCC 24

  scaffold89|si     296618 ATACTAACAATTCGTTTGCAGTG 296640
                           v                      
C rnd-1_family-         23 TTACTAACAATTCGTTTGCAGTG 1

Matrix = 20p43g.matrix
Kimura (with divCpGMod) = 5.21
Transitions / transversions = 2.00 (116/58)
Gap_init rate = 0.02 (47 / 2611), avg. gap size = 3.00 (141 / 47)


7231 11.14 4.23 1.90 scaffold89|size764991 296637 297770 (467330) rnd-1_family-282#LINE/R1 1507 2666 (1338) m_b964s001i39 194986

  scaffold89|si     296637 AGTGATCTTCAATCTACTGTTTCTCGCAAGATAGGAGGATGGAGCAACAT 296686
                              v   v      v          v  v     i   v           
  rnd-1_family-       1507 AGTCATCGTCAATCGACTGTTTCTCTCACGATAGAAGGCTGGAGCAACAT 1556

  scaffold89|si     296687 CCTCTGCAGACAGAGATACCTCGGCAAGTGGAGGAATACTGGAGGATTCC 296736
                               ii v         v  i  iv  vv       i           v 
  rnd-1_family-       1557 CCTCCACCGACAGAGATTCCCCGAAAATGGGAGGAACACTGGAGGATTGC 1606

  scaffold89|si     296737 CCATCAACAGCCTTGGCAGGTGGAACAGTCT------TGGCAG------- 296773
                           v                  vv          ------      -------
  rnd-1_family-       1607 GCATCAACAGCCTTGGCAGCAGGAACAGTCTCGGCAGTGGCAGCACCAGC 1656

  scaffold89|si     296774 -------------AGG-------CAGCA---------CCAGCAGCCTCCA 296794
                           -------------   -------     ---------             
  rnd-1_family-       1657 AGCCTCCAAAGATAGGGCTGCCGCAGCAGGTCCAGTTCCAGCAGCCTCCA 1706

  scaffold89|si     296795 AAGATAGAGCTGCAACAGCAGATCCAGTACATACAGCATATGAAGCCTCA 296844
                                  i             i      v v      vv        v  
  rnd-1_family-       1707 AAGATAGGGCTGCAACAGCAGGTCCAGTTCTTACAGCCGATGAAGCCGCA 1756

  scaffold89|si     296845 TCAATGGAATGGGCAGCAGCTGCAGCAACAGTTTGAATAGAGGGCTCCGC 296894
                                               ------            i           
  rnd-1_family-       1757 TCAATGGAATGGGCAGCAGC------AACAGTTTGAATGGAGGGCTCCGC 1800

  scaffold89|si     296895 AGCACAATGAAATGGTGCAGATGGTGCATACTGAGCAGGAGAAATGGATA 296944
                                          i          v i     v        i     i
  rnd-1_family-       1801 AGCACAATGAAATGGCGCAGATGGTGAACACTGATCAGGAGAAGTGGATG 1850

  scaffold89|si     296945 GATCCCCATCAACAGATCCAGCAGTCACGACAGATAGTACTGATGCAGTG 296994
                                            v        v v vi      i         i 
  rnd-1_family-       1851 GATCCCCATCAACAGATGCAGCAGTCTCCAGGGATAGTGCTGATGCAGCG 1900

  scaffold89|si     296995 AATGGACCAGAAGCAACAGACACAGCAACCACTTCAGATTGATCCCATGA 297044
                           i              i           ?                 i    
  rnd-1_family-       1901 GATGGACCAGAAGCAGCAGACACAGCANCCACTTCAGATTGATCCTATGA 1950

  scaffold89|si     297045 ACGATAGTCAGAAAAGCAGCAGAGGTGGAGGTGAAACTGGCACAGAGCCA 297094
                                    ?  i  i     v  i                         
  rnd-1_family-       1951 ACGATAGTCNGAGAAACAGCATAGATGGAGGTGAAACTGGCACAGAGCCA 2000

  scaffold89|si     297095 GAACAGCAGAGTGGTCTACAGCTACAGCAGCCACATTGGATGGAGTGCAT 297144
                           i                   v     i       i i         ----
  rnd-1_family-       2001 AAACAGCAGAGTGGTCTACATCTACAACAGCCACGTCGGATGGAGT---- 2046

  scaffold89|si     297145 AAACAAGTCAGAGAAGCAGCAGATGGCGCTGAAAATTACAGAGTCACAAC 297194
                           --------                 i ?      v  i     i      
  rnd-1_family-       2047 --------CAGAGAAGCAGCAGATGACNCTGAAACTTGCAGAGCCACAAC 2088

  scaffold89|si     297195 AGTAGAGTGAGCTACAGATGTTGGAGCAAATGAAGCAATGGGTGTGTCTG 297244
                             i       v      v        v        v  i     i     
  rnd-1_family-       2089 AGCAGAGTGATCTACAGCTGTTGGAGAAAATGAAGGAACGGGTGCGTCTG 2138

  scaffold89|si     297245 CTTGCGCAACAGGCTCAGCAATGGGAACAACAGCAACAGCAGATAGCTGT 297294
                               v               iiv  i          vvv       v i 
  rnd-1_family-       2139 CTTGAGCAACAGGCTCAGCAGCTGGGACAACAGCAAACCCAGATAGATAT 2188

  scaffold89|si     297295 GAGGCATGGTACAGACTGGTATGGTCTGCTTGATGAGCTAGTTCAACCAC 297344
                            i      i     i i     v      i   i              i 
  rnd-1_family-       2189 GGGGCATGATACAGGCCGGTATTGTCTGCCTGACGAGCTAGTTCAACCGC 2238

  scaffold89|si     297345 ATGAAACTCAGCGGCAGGAACAGCAGCAATAACAG-TGATGACGGGATAG 297393
                            v            v              vv    -   i       i  
  rnd-1_family-       2239 AAGAAACTCAGCGGGAGGAACAGCAGCAAACACAGATGACGACGGGACAG 2288

  scaffold89|si     297394 GGGACCAACAAACTTGAATTCTTCGAATCCTCCTCCAGAAGACTGCCATC 297443
                                    iv               i                  i i  
  rnd-1_family-       2289 GGGACCAACGCACTTGAATTCTTCGAGTCCTCCTCCAGAAGACTGTCGTC 2338

  scaffold89|si     297444 TGGTCTGCAGAAGACCACTGCAGTCATGTATTGTGAGGATGGTAAATTGA 297493
                                           ---  i  i i v       ?      i   i  
  rnd-1_family-       2339 TGGTCTGCAGAAGACC---GCGGTTACGGATTGTGANGATGGTGAATCGA 2385

  scaffold89|si     297494 AGTCAAGCAATGACAATGGAGAGGAATTGAACAATATGCATCAGCAGCAT 297543
                                  ivvi                i  v                   
  rnd-1_family-       2386 AGTCAAGTCTCGACAATGGAGAGGAATCGATCAATATGCATCAGCAGCAT 2435

  scaffold89|si     297544 CCAGTTGAGACCATCCTTCATTCTAAGTTTGAATCAAATGGTCAGAAAAA 297593
                           i i        v           v                     v    
  rnd-1_family-       2436 TCGGTTGAGACAATCCTTCATTCAAAGTTTGAATCAAATGGTCAGCAAAA 2485

  scaffold89|si     297594 GTACTTGATCAGATGGACGGGAGATTATAAAGATAGTTGACAACCTGAAG 297643
                                                                  i      i   
  rnd-1_family-       2486 GTACTTGATCAGATGGACGGGAGATTATAAAGATAGTTGGCAACCTAAAG 2535

  scaffold89|si     297644 GCATCATTTCATCTGATGTCATAGAAGATTTCAACAAGAGAAAGATTCAA 297693
                              v    v                                     v   
  rnd-1_family-       2536 GCAACATTACATCTGATGTCATAGAAGATTTCAACAAGAGAAAGATGCAA 2585

  scaffold89|si     297694 GACAGAGCAAACGAGCACTTGGCTAAGGTATCAGTGTACTCCTTTAAATC 297743
                             v                      ?                v  v   v
  rnd-1_family-       2586 GAGAGAGCAAACGAGCACTTGGCTANGGTATCAGTGTACTCCATTCAATG 2635

  scaffold89|si     297744 CCTACTTTT-----TTTCTTCATTTTACCTTC 297770
                            v     i -----    i -i          
  rnd-1_family-       2636 CGTACTTCTTNCTATTTCCT-GTTTTACCTTC 2666

Matrix = 20p43g.matrix
Kimura (with divCpGMod) = 10.44
Transitions / transversions = 1.07 (64/60)
Gap_init rate = 0.03 (29 / 1133), avg. gap size = 2.41 (70 / 29)


4427 12.15 0.16 0.47 scaffold89|size764991 297775 298411 (466689) rnd-1_family-282#LINE/R1 3303 3937 (67) m_b964s001i40 194986

  scaffold89|si     297775 ATTTTCACCTCTTACATCAAAGTTGTGCTCAACACATGTCC-CTTTTCAG 297823
                             v        v   i                  i i  v -        
  rnd-1_family-       3303 ATATTCACCTCATACGTCAAAGTTGTGCTCAACATACGTGCACTTTTCAG 3352

  scaffold89|si     297824 TATAACCCTTGTCGAATGTCTTGTGGTGGGTTCTCAAGCTGCAGGAAAGC 297873
                              v    v            i             v           i  
  rnd-1_family-       3353 TATTACCCGTGTCGAATGTCTCGTGGTGGGTTCTCCAGCTGCAGGAAGGC 3402

  scaffold89|si     297874 CATGTGCAGTAGCTGCATTAAAAATATGATGGACAGTCCAGATGCTGATG 297923
                                             vi  i                   i       
  rnd-1_family-       3403 CATGTGCAGTAGCTGCATGGAAGATATGATGGACAGTCCAGACGCTGATG 3452

  scaffold89|si     297924 TTGCTGACAGACATGGATACATGTTAAAAACAAGTCGACGTCACATAATC 297973
                               i           iv   v i v  i v            v      
  rnd-1_family-       3453 TTGCCGACAGACATGGGAACAAGCTCAAGAGAAGTCGACGTCAGATAATC 3502

  scaffold89|si     297974 TATTTTATGACCAAGCAAAAAACCAAATGTGCAGTACATTGGAGCAAGTG 298023
                           v v        v    v      v            v             
  rnd-1_family-       3503 GAATTTATGACAAAGCCAAAAACAAAATGTGCAGTAGATTGGAGCAAGTG 3552

  scaffold89|si     298024 TCATCATGATAACAAAGAGGGTTGTCAGGCAGAAAGCAATTTCACATATC 298073
                                   i  v         i v             i       i    
  rnd-1_family-       3553 TCATCATGGTACCAAAGAGGGCTTTCAGGCAGAAAGCGATTTCACGTATC 3602

  scaffold89|si     298074 TGAAGAAGTCTTTTCAAGATGAAATGAGAAAGTTTGGGAAGGCTGATTTT 298123
                                          iv    i      i   vi              i 
  rnd-1_family-       3603 TGAAGAAGTCTTTTCGTGATGGAATGAGGAAGACTGGGAAGGCTGATTCT 3652

  scaffold89|si     298124 CTTCTTGACAAGAATTGCATGAAGTGCAGCAAACCTCTGCTTATTCCTAT 298173
                                                       i      i    ---       
  rnd-1_family-       3653 CTTCTTGACAAGAATTGCATGAAGTGCAACAAACCCCTGC---TTCCTAT 3699

  scaffold89|si     298174 CCATGAGTGTGGTGATGGTGACTGATGATAGACATGAAACCTCTGCTTCC 298223
                              i   v i  i                           v         
  rnd-1_family-       3700 CCACGAGGGCGGCGATGGTGACTGATGATAGACATGAAACGTCTGCTTCC 3749

  scaffold89|si     298224 TTTCCACGAGGTTTGTGATGGTGACTGATGATTGACGTTGACTTTTAGAA 298273
                                i    v    i          v i             v   i   
  rnd-1_family-       3750 TTTCCGCGAGTTTTGCGATGGTGACTTACGATTGACGTTGACGTTTGGAA 3799

  scaffold89|si     298274 CATATTTGATGACACTACAGGTTGAGTGGCCCACTGCCCTGATGCATGGT 298323
                              i              i              i    v           
  rnd-1_family-       3800 CATGTTTGATGACACTACGGGTTGAGTGGCCCATTGCCATGATGCATGGT 3849

  scaffold89|si     298324 CACCCTTTGGTTGGTGTAGACCATGGCATGGTGCAATAGAGGAATCACAG 298373
                                        i  ii  vvv  v       iii              
  rnd-1_family-       3850 CACCCTTTGGTTGATGCGGAGATTGCCATGGTGTGGTAGAGGAATCACAG 3899

  scaffold89|si     298374 TAGGTTTGAGTGGAGCATCGCGGTGGACTCAAGGAGCA 298411
                                           ? i  v i     viv      
  rnd-1_family-       3900 TAGGTTTGAGTGGAGCNTTGCCGCGGACTAGCGGAGCA 3937

Matrix = 20p43g.matrix
Kimura (with divCpGMod) = 10.43
Transitions / transversions = 1.20 (42/35)
Gap_init rate = 0.01 (4 / 636), avg. gap size = 1.00 (4 / 4)


2515 13.03 0.27 0.00 scaffold89|size764991 298242 298617 (466483) rnd-1_family-475#Unknown 1 377 (0) m_b964s001i41 194987

  scaffold89|si     298242 TGGTGACTGATGATTGACGTTGACTTTTAGAACATATTTGATGACACTAC 298291
                                   v i             v   i      i              
  rnd-1_family-          1 TGGTGACTTACGATTGACGTTGACGTTTGGAACATGTTTGATGACACTAC 50

  scaffold89|si     298292 AGGTTGAGTGGCCCACTGCCCTGATGCATGGTCACCCTTTGGTTGGTGTA 298341
                           i              i    v                        i  ii
  rnd-1_family-         51 GGGTTGAGTGGCCCATTGCCATGATGCATGGTCACCCTTTGGTTGATGCG 100

  scaffold89|si     298342 GACCATGGCATGGTGCAATAGAGGAATCACAGTAGGTTTGAGTGGAGCAT 298391
                             vvv  v       iii                              ? 
  rnd-1_family-        101 GAGATTGCCATGGTGTGGTAGAGGAATCACAGTAGGTTTGAGTGGAGCNT 150

  scaffold89|si     298392 CGCGGTGGACTCAAGGAGCAAGCAGATGGGGCTGACATTTTGCCACATGT 298441
                           i  v i     viv      vv v v         v      v   i   
  rnd-1_family-        151 TGCCGCGGACTAGCGGAGCATTCTGTTGGGGCTGAAATTTTGGCACGTGT 200

  scaffold89|si     298442 GGCA-TTTTGGTAGGCTTGGGGTGGTGGGCAATGTGAGGGGCCACTGTAG 298490
                               -       i    i            i           i       
  rnd-1_family-        201 GGCATTTTTGGTGGGCTCGGGGTGGTGGGCGATGTGAGGGGCTACTGTAG 250

  scaffold89|si     298491 GCAGGTAGGCGCAGCATAATTAGTAAGCCTAAGCGAGATTCCACCTGTAA 298540
                                      i        ?             v  v            
  rnd-1_family-        251 GCAGGTAGGCGTAGCATAATNAGTAAGCCTAAGCTAGCTTCCACCTGTAA 300

  scaffold89|si     298541 CCTACCTACCTCTGGTAACCCATCCATACAATCTGGTATCCCTCCCATGT 298590
                                       i         i vi    v   viv           ii
  rnd-1_family-        301 CCTACCTACCTCCGGTAACCCACCGGTACACTCTTAGATCCCTCCCATAC 350

  scaffold89|si     298591 GTAGGAATCTTTATTTGGGCAGATCAA 298617
                                     ?          i     
  rnd-1_family-        351 GTAGGAATCTNTATTTGGGCAAATCAA 377

Matrix = 20p43g.matrix
Kimura (with divCpGMod) = 11.84
Transitions / transversions = 1.23 (27/22)
Gap_init rate = 0.00 (1 / 375), avg. gap size = 1.00 (1 / 1)


757 19.58 0.00 0.00 scaffold89|size764991 298618 298760 (466340) scaffold170|size558746_(dbseq-nr_246)_[277812,288266]#LTR/Gypsy 4185 4327 (6128) m_b964s001i42 194988

  scaffold89|si     298618 GTAACTCTCATGCAAACTCCGGTAACCCTCCTGTACACTTTGTTAACCTT 298667
                              i i   vv i vi               v    v  iiiv  i    
  scaffold170|s       4185 GTAGCCCTCCGGTATGCTCCGGTAACCCTCCGGTACTCTCCAGTAGCCTT 4234

  scaffold89|si     298668 CCCGTACACTTCCAATTACCCTCATGTACAGTTCCAGTTACCCTCATGTA 298717
                                 vv     ii        vi     v    i         vii  
  scaffold170|s       4235 CCCGTAACCTTCCGGTTACCCTCCCGTACACTTCCGGTTACCCTCCCATA 4284

  scaffold89|si     298718 CACTTCCTGTATGCCACCGGTTAACATTTTTTTAGCTACTAAG 298760
                                  v             v           i         
  scaffold170|s       4285 CACTTCCGGTATGCCACCGGTAAACATTTTTTTGGCTACTAAG 4327

Matrix = 20p43g.matrix
Kimura (with divCpGMod) = 20.27
Transitions / transversions = 1.15 (15/13)
Gap_init rate = 0.00 (0 / 142), avg. gap size = 0.0 (0 / 0)


6355 5.50 1.53 0.00 scaffold89|size764991 298761 299542 (465558) rnd-1_family-1255#Unknown 1 794 (0) m_b964s001i43 194989

  scaffold89|si     298761 ACATGTCCTGTCAATAAAATCTAGCCTATTTTTT-GCGTACTTTTTTGTC 298809
                                                       i     -               
  rnd-1_family-          1 ACATGTCCTGTCAATAAAATCTAGCCTACTTTTTCGCGTACTTTTTTGTC 50

  scaffold89|si     298810 TACTTTTTTGTTTTGGTGACAACATGGCCGCCGCCCCCAAAAAAGTAAGG 298859
                                               iv       v    ? ?            v
  rnd-1_family-         51 TACTTTTTTGTTTTGGTGACGTCATGGCCTCCGCNCNCAAAAAAGTAAGT 100

  scaffold89|si     298860 CCAAAACCAAAAAGTAGACGATTAACCACACACGAAAAACGCCAAATCTA 298909
                                                          i i     v        v 
  rnd-1_family-        101 CCAAAACCAAAAAGTAGACGATTAACCACACGCAAAAAAGGCCAAATCGA 150

  scaffold89|si     298910 TTAGGGTTAATCGTCTACTTTTTTCCTTACTTTTTTGTCCTGATGTCCTT 298959
                              i                                    i        i
  rnd-1_family-        151 TTAAGGTTAATCGTCTACTTTTTTCCTTACTTTTTTGTCCCGATGTCCTC 200

  scaffold89|si     298960 CGTCCACCCCTCCGCTTAGCTGACCGTCATCGTCCATCCGT-ACGTGACA 299008
                                    v    i                 i    v   -        
  rnd-1_family-        201 CGTCCACCCATCCGTTTAGCTGACCGTCATCGCCCATGCGTCACGTGACA 250

  scaffold89|si     299009 GCGTTTGATGTCAAGTGCTGCATTCTCACAAAATAACACAAACTTCAGCT 299058
                                                i   v   i       i ?          
  rnd-1_family-        251 GCGTTTGATGTCAAGTGCTGCGTTCGCACGAAATAACGCNAACTTCAGCT 300

  scaffold89|si     299059 GCATCATAAGGTCAATAGCGCTTGATGT-AAGTGCCGGTTGCACAATCTT 299107
                                    v   i      i       -          i          
  rnd-1_family-        301 GCATCATAACGTCGATAGCGTTTGATGTCAAGTGCCGGTCGCACAATCTT 350

  scaffold89|si     299108 TTGCTGTAACTTGAAACA----ATGTTACATTCATTCTTGAGGCTAGCGG 299153
                                      i iv   ----         i        v?        
  rnd-1_family-        351 TTGCTGTAACTCGGTACACAAGATGTTACATCCATTCTTGCNGCTAGCGG 400

  scaffold89|si     299154 GCACTTTGGACTTCAATTTCGATTTCATGATTTGGGCCTGTTTAGCAGTG 299203
                                         i                               i   
  rnd-1_family-        401 GCACTTTGGACTTCGATTTCGATTTCATGATTTGGGCCTGTTTAGCGGTG 450

  scaffold89|si     299204 GGCATAGAACCGTGATTCTGCAGAAGGGAGAAGTACGTGACCGCGTCCAA 299253
                              i                                              
  rnd-1_family-        451 GGCGTAGAACCGTGATTCTGCAGAAGGGAGAAGTACGTGACCGCGTCCAA 500

  scaffold89|si     299254 GTAATTCGAAAGATCCAACAAGGGATCTGAAGTTGGCTCAGCATGCTATA 299303
                              i    v                        i             v  
  rnd-1_family-        501 GTAGTTCGCAAGATCCAACAAGGGATCTGAAGTCGGCTCAGCATGCTCTA 550

  scaffold89|si     299304 CCGGTGACTGCAGAGGCGGGTTTTCCTTGGCCATAGTTGTTACAAGAATG 299353
                                                      i      v        i  i   
  rnd-1_family-        551 CCGGTGACTGCAGAGGCGGGTTTTCCTCGGCCATCGTTGTTACGAGGATG 600

  scaffold89|si     299354 ATGCAAAAAAATGATACAAGACGAC--ATAGAGCGGACAGGTGGGGCAAT 299401
                                                    --                       
  rnd-1_family-        601 ATGCAAAAAAATGATACAAGACGACCTATAGAGCGGACAGGTGGGGCAAT 650

  scaffold89|si     299402 TTTGGTAGCATCC---GTGAATTTTGGTCCTGTCAGTCATGCAGCCTGAC 299448
                                    i   ---                                  
  rnd-1_family-        651 TTTGGTAGCGTCCGCAGTGAATTTTGGTCCTGTCAGTCATGCAGCCTGAC 700

  scaffold89|si     299449 GCTACCTTTTCCTTACTTTTCTCGATCTAGGAGTCTAAATCCATCTATCC 299498
                                i                                   v        
  rnd-1_family-        701 GCTACTTTTTCCTTACTTTTCTCGATCTAGGAGTCTAAATCGATCTATCC 750

  scaffold89|si     299499 AGGTATCTAAAGTAAGCTAACAAGTAGACAAAAAAGTAGACAAA 299542
                                                                       
  rnd-1_family-        751 AGGTATCTAAAGTAAGCTAACAAGTAGACAAAAAAGTAGACAAA 794

Matrix = 20p43g.matrix
Kimura (with divCpGMod) = 3.77
Transitions / transversions = 1.87 (28/15)
Gap_init rate = 0.01 (6 / 781), avg. gap size = 2.00 (12 / 6)


656 5.81 0.00 0.00 scaffold89|size764991 299597 299682 (465418) rnd-4_family-116#Unknown 1 86 (2127) m_b964s001i44 194990

  scaffold89|si     299597 ACTATTGAAGGTATTGTGAACAACATGAAAAGAAGAGGCACCTACTGCGT 299646
                             v  v?         i              v              i   
  rnd-4_family-          1 ACAATANAAGGTATTGCGAACAACATGAAAACAAGAGGCACCTACTACGT 50

  scaffold89|si     299647 GTCAAAAACAATCTAGTTATAAGGACTGCTACAATG 299682
                                                ?              
  rnd-4_family-         51 GTCAAAAACAATCTAGTTATANGGACTGCTACAATG 86

Matrix = 20p43g.matrix
Kimura (with divCpGMod) = 5.05
Transitions / transversions = 0.67 (2/3)
Gap_init rate = 0.00 (0 / 85), avg. gap size = 0.0 (0 / 0)


347 25.96 0.94 1.90 scaffold89|size764991 299684 299789 (465311) C genome_10_3703#DNA (22) 769 665 m_b964s001i45 194991

  scaffold89|si     299684 TTCTTCATGTGAACCAATCACTTTCGCCTTCAGAGAACATCAAAGAGCAA 299733
                             ii  i i     vii   iii  i  iv  i     - ii v    v 
C genome_10_370        769 TTTCTCGTATGAACGGGTCATCCTCACCCACAAAGAAC-TTGACGAGCCA 721

  scaffold89|si     299734 TCAACTCCTACCACAGATTCGC-TAACAATAAGAATGAACAATTAGGGAA 299782
                                           i v   -v  i    i     v    v  -    
C genome_10_370        720 TCAACTCCTACCACAGGTACGCAAAATAATAGGAATGTACAAGTA-GGAA 672

  scaffold89|si     299783 CAAACTC 299789
                           i v    
C genome_10_370        671 TACACTC 665

Matrix = 20p43g.matrix
Kimura (with divCpGMod) = 31.59
Transitions / transversions = 2.00 (18/9)
Gap_init rate = 0.03 (3 / 105), avg. gap size = 1.00 (3 / 3)


11256 11.51 3.09 1.36 scaffold89|size764991 301051 302924 (462176) C rnd-1_family-179#Unknown (373) 1908 3 m_b964s001i46 194992

  scaffold89|si     301051 GGCTTTTCTTCTTGAAGCACAGTGCAAATGGTACTGTATGGCGATCGGTG 301100
                             i   vii   vi       iv     v   i          iii   i
C rnd-1_family-       1908 GGTTTTGTCTCTGAAAGCACAAAGCAAAGGGTGCTGTATGGCGGCTGGTA 1859

  scaffold89|si     301101 TTTTGATAG----GCGCAAGGACTGTTAATGTGAATATCTGCAGACTGTT 301146
                               v    ---- v    v   ?  i i      i              
C rnd-1_family-       1858 TTTTTATAGTTGGGGGCAATGACNGTCAGTGTGAACATCTGCAGACTGTT 1809

  scaffold89|si     301147 GTATTCATTTTTGCTTTTGATTTGATGTGCCTCAAATCCATCCCACCAAA 301196
                            v       i  v i            v     i         v    v 
C rnd-1_family-       1808 GAATTCATTCTTTCCTTTGATTTGATGAGCCTCGAATCCATCCGACCATA 1759

  scaffold89|si     301197 CTCTCACAAGGATGACT--GGTGTCC-TTGAAATGTCAGTCATTGTTGAA 301243
                               i  i    v  i --      ?- i  i  i  v     v      
C rnd-1_family-       1758 CTCTTACGAGGAGGATTCGGGTGTCNATCGAGATATCTGTCATGGTTGAA 1709

  scaffold89|si     301244 ACATTATGATGAAGATCCTGCAGAAATTTTGTTTCATAGTTGCCTGATTT 301293
                                v  i       ivi i  i        ii    i vi  v    v
C rnd-1_family-       1708 ACATTTTGGTGAAGATTACGTAGGAATTTTGTCCCATAATGACCAGATTG 1659

  scaffold89|si     301294 ATCAACCCAGCTCATCT--GTGCC-AGCAACGAAAAACATAATATCTATC 301340
                              v      -  ?   --     -    vv   i     v i       
C rnd-1_family-       1658 ATCTACCCAG-TCNTCTTCGTGCCCAGCACGGAAGAACATTACATCTATC 1610

  scaffold89|si     301341 CCCATTGCAAGAAGATGATTCACAATTTCATTTGTTGGAATGTA-GCAGC 301389
                                   v i  v      v  i     v  ? i   i     -     
C rnd-1_family-       1609 CCCATTGCTAAAATATGATTGACGATTTCTTTNGCTGGGATGTAAGCAGC 1560

  scaffold89|si     301390 CTTGTGAGCAATGCTAACCGT---AATTGGTAGATTATTGACAATGGAAT 301436
                                  v?   i  i     ---        i   v        i    
C rnd-1_family-       1559 CTTGTGACNAATACTGACCGTTGGAATTGGTAAATTTTTGACAATAGAAT 1510

  scaffold89|si     301437 TATGCCCATCTGTATAGACAGCTCTCAACTGTGCTATGTTTCACTGGTGC 301486
                            ?  i  v           v    v-      vi    v    ?i  v  
C rnd-1_family-       1509 TNTGTCCTTCTGTATAGACTGCTCG-AACTGTCTTATGATTCANCGGGGC 1461

  scaffold89|si     301487 AGACAGGTTGTTGAGAGTAACGTTTATCTAAATC-TGAAT--GCCACTCT 301533
                           ------v   v  ii  - vv i     --  i -     --     v  
C rnd-1_family-       1460 ------TTTGATGGAAG-ATGGCTTATC--AACCATGAATCTGCCACGCT 1420

  scaffold89|si     301534 GTTTGAACACTATGATTGATCTCATCTAATATCAGTTGTGTTTGATCTTG 301583
                             i       v  v   v  i  v v  v    ii       -   vi v
C rnd-1_family-       1419 GTCTGAACACAATCATTTATTTCCTGTACTATCGATTGTGTT-GATACTT 1371

  scaffold89|si     301584 ATGGGCTAGCAAT-CCATGTGATTTGAGAACTTTCACTATGGAGTTGCGA 301632
                           vi  viiiv i  -   i v v?vi   v  i vv           vi  
C rnd-1_family-       1370 CCGGTTCGTCGATTCCACGGGCNGCGAGCACCTGAACTATGGAGTTCTGA 1321

  scaffold89|si     301633 TAGGCATTTTCCATCAAT--TCTCTT------TTGGATGATATGTTCTGT 301674
                             ---      viv  i -- i    ------             -    
C rnd-1_family-       1320 TA---ATTTTCAGACAGTGCTTTCTTCTCAGATTGGATGATATGT-CTGT 1275

  scaffold89|si     301675 GATCTGTACTAAGATGCATCATCATAGTTGTTACAT-GCTTGATTTTGGT 301723
                                  i            i         i  vi -iviv       - 
C rnd-1_family-       1274 GATCTGTGCTAAGATGCATCGTCATAGTTGCTAGGTCAACGGATTTTG-T 1226

  scaffold89|si     301724 TGAAGGGAGTCCCGAGTGAATGGCTGCAATGTGAAGATG-AAAAACATTT 301772
                           v vi        vv   iv iv vi        i     -        v 
C rnd-1_family-       1225 GGTGGGGAGTCCATAGTACACTGACGCAATGTGGAGATGGAAAAACATGT 1176

  scaffold89|si     301773 CCTTCACTGTTAGCGATGAAAAATCATTACTGATTTTATGGTCAATAACA 301822
                            i iv    ?      ?  i      i  iv  i   vvi      i   
C rnd-1_family-       1175 CTTCGACTGNTAGCGANGAGAAATCACTATAGACTTTTGAGTCAATGACA 1126

  scaffold89|si     301823 GAATTGAAGACCAACTC--TTAATCCGCCCCCT-GATTCTTGTGATCTCG 301869
                                   i      i --        i     -          i  i v
C rnd-1_family-       1125 GAATTGAAAACCAACCCCTTTAATCCGTCCCCTTGATTCTTGTGGTCCCT 1076

  scaffold89|si     301870 AATAAAA-CCTAGAACTAGTGTTTGGCCATT-GCTCTGGTTTCA-AGAAT 301916
                           v      -i  v v    vi i v       - i vi      v-     
C rnd-1_family-       1075 CATAAAAATCTCGCACTACCGCTAGGCCATTCGTTACGGTTTCCCAGAAT 1026

  scaffold89|si     301917 GTCGATGGGATTGACATAGTCAGACCTAAAGCACCCTGCTCTCGATTCCA 301966
                                v   i             iv v              -        
C rnd-1_family-       1025 GTCGAGGGGGTTGACATAGTCAGGACGAAAGCACCCTGCTC-CGATTCCA 977

  scaffold89|si     301967 GGATCACTC-TCTCAGCAGTCGATCTCAGGATCCATATCAATATCAACTT 302015
                                    -     -                                  
C rnd-1_family-        976 GGATCACTCCTCTCA-CAGTCGATCTCAGGATCCATATCAATATCAACTT 928

  scaffold89|si     302016 GAGGATTGCAATGTTGATCTAAAGTC-AATCAA--GGATTCACATCATCA 302062
                                 i                 i -      --               
C rnd-1_family-        927 GAGGATCGCAATGTTGATCTAAAGCCGAATCAAAAGGATTCACATCATCA 878

  scaffold89|si     302063 AAACCAACTGCATAATCATGAATGCTAGCATTGCATCTC---AGCCAC-- 302107
                                                               -  ---      --
C rnd-1_family-        877 AAACCAACTGCATAATCATGAATGCTAGCATTGCAT-TCGCTAGCCACGC 829

  scaffold89|si     302108 TTTCTATGGATGTTGACCTGTGC--TATGTTCTTGTTTTGATTGTTGTGT 302155
                                        i         --                         
C rnd-1_family-        828 TTTCTATGGATGTCGACCTGTGCGCTATGTTCTTGTTTTGATTGTTGTGT 779

  scaffold89|si     302156 TCATAATGAGG-CTATCTTCTGTCTGTCTTCTCAGTGGCTTCATTTTCGT 302204
                                      -           -         v                
C rnd-1_family-        778 TCATAATGAGGGCTATCTTCTGT-TGTCTTCTCTGTGGCTTCATTTTCGT 730

  scaffold89|si     302205 TTTTTGACTCTCTCTGTACATTTCTTT-GAGAACAGCTCTTTTT-GATTT 302252
                               -                      - i    i         -     
C rnd-1_family-        729 TTTT-GACTCTCTCTGTACATTTCTTTTGGGAACGGCTCTTTTTCGATTT 681

  scaffold89|si     302253 GTTTGCATTGACTTCAACACATTTGCATCCTCTATCTAGTAGCCTTCCCA 302302
                                          i                     ?           i
C rnd-1_family-        680 GTTTGCATTGACTTCGACACATTTGCATCCTCTATCTNGTAGCCTTCCCG 631

  scaffold89|si     302303 ATGTATGTGAACTCTGACCTCCGCGAAGACAAACAAA-GAAGAGTCCCTT 302351
                            i                      - i     i    -            
C rnd-1_family-        630 ACGTATGTGAACTCTGACCTCCGC-AGGACAAGCAAAAGAAGAGTCCCTT 582

  scaffold89|si     302352 TCCAC---TTCCAATCGACAATGGACA--GGGAGTGATGGACTAAGACGA 302396
                                ---           i       --                     
C rnd-1_family-        581 TCCACAATTTCCAATCGACGATGGACANGGGGAGTGATGGACTAAGACGA 532

  scaffold89|si     302397 TTTGATATTTAACTCGTGCAGAAGAGAAACATGGAGTCCCGTCAATACAA 302446
                              v            v                               i 
C rnd-1_family-        531 TTTCATATTTAACTCGGGCAGAAGAGAAACATGGAGTCCCGTCAATACGA 482

  scaffold89|si     302447 AATATTGATACCTTACAAGAAGGACACTGGATATCTTTCTTCTTGTGCAA 302496
                               ?    i                                      v 
C rnd-1_family-        481 AATANTGATGCCTTACAAGAAGGACACTGGATATCTTTCTTCTTGTGCCA 432

  scaffold89|si     302497 AGCTTTCAACAGATGTTGTATTCCTGAGTTGTCCTGCTGAAGATCGATCC 302546
                                                                         -   
C rnd-1_family-        431 AGCTTTCAACAGATGTTGTATTCCTGAGTTGTCCTGCTGAAGATCG-TCC 383

  scaffold89|si     302547 ATTTGCCACACTTTATATTTTGTTAATGCATGATAGAGTGCTTTGCCATG 302596
                                       ?                     -               
C rnd-1_family-        382 ATTTGCCACACTNTATATTTTGTTAATGCATGAT-GAGTGCTTTGCCATG 334

  scaffold89|si     302597 TGGCAGGCTCCCT-TTATATATATGCTGCTTGATATTTGTATTGTAGAAT 302645
                                        -        i-       ?                  
C rnd-1_family-        333 TGGCAGGCTCCCTGTTATATATG-GCTGCTTNATATTTGTATTGTAGAAT 285

  scaffold89|si     302646 TTAATGAAATCGAGTGGTTCACAATTATAGCACCTAAAGGCATATTTTAT 302695
                                                           i                 
C rnd-1_family-        284 TTAATGAAATCGAGTGGTTCACAATTATAGCATCTAAAGGCATATTTTAT 235

  scaffold89|si     302696 GAGAAAGATACTCTACC-TTAG-ACGCTCGTGTTAGTAAAATTGTAAGTG 302743
                                     v      -    -                           
C rnd-1_family-        234 GAGAAAGATAATCTACCTTTAGTACGCTCGTGTTAGTAAAATTGTAAGTG 185

  scaffold89|si     302744 GTTGCCCAAGAGATAAATTGTTCAAGGATCTTGCTAACATGTAAGT-AAA 302792
                             i ?  i               v i i                  -   
C rnd-1_family-        184 GTCGNCCGAGAGATAAATTGTTCCAAGGTCTTGCTAACATGTAAGTAAAA 135

  scaffold89|si     302793 AATGAGAAAGAATCACCTACTCCGTCCACGGAGGGCGACCGCTGAGTGTT 302842
                                                   i                i      i 
C rnd-1_family-        134 AATGAGAAAGAATCACCTACTCCGCCCACGGAGGGCGACCGTTGAGTGCT 85

  scaffold89|si     302843 GTTAGCTAATCAGTAAGAAATATTTTTTGCTAACCATTTAGCTAACAGAA 302892
                                                                             
C rnd-1_family-         84 GTTAGCTAATCAGTAAGAAATATTTTTTGCTAACCATTTAGCTAACAGAA 35

  scaffold89|si     302893 TCCTGCATCTTGCTAACAATTAGTGTGCAGTG 302924
                                                v  v       
C rnd-1_family-         34 TCCTGCATCTTGCTAACAATTCGTTTGCAGTG 3

Matrix = 20p43g.matrix
Kimura (with divCpGMod) = 11.03
Transitions / transversions = 1.24 (118/95)
Gap_init rate = 0.03 (61 / 1873), avg. gap size = 1.38 (84 / 61)


77 8.12 0.83 1.67 scaffold89|size764991 302925 303045 (462055) (TAC)n#Simple_repeat 1 120 (0) c_b964s251i0 194993

  scaffold89|si     302925 TACTACTACTACTACTTCTCACTTCTACTTCTACTTCTACTTCT-CTACT 302973
                                           v  -   v     v     v     v  -     
  (TAC)n#Simple          1 TACTACTACTACTACTACT-ACTACTACTACTACTACTACTACTACTACT 49

  scaffold89|si     302974 AACCACTACTACTACTACTACTACTGCTACTACTACTACTACTACTACTA 303023
                           -  i                     i                        
  (TAC)n#Simple         50 -ACTACTACTACTACTACTACTACTACTACTACTACTACTACTACTACTA 98

  scaffold89|si     303024 CTACTTCTACTACTACAACTAC 303045
                                v          v     
  (TAC)n#Simple         99 CTACTACTACTACTACTACTAC 120

Matrix = Unknown
Transitions / transversions = 0.29 (2/7)
Gap_init rate = 0.03 (3 / 120), avg. gap size = 1.00 (3 / 3)


471 31.47 3.02 0.99 scaffold89|size764991 303085 303283 (461817) C rnd-4_family-227#LINE/Ambal (1904) 5725 5523 m_b964s001i47 194994

  scaffold89|si     303085 TCCCAACTGTGCTGA-GTATGCCTGAGAATGGCATCCTCTGATTGGTCAT 303133
                                vv   v   v-   -i   i  i  vi i  i  i  ivi   i 
C rnd-4_family-       5725 TCCCACGTGTCCTGTTGTA-ACCTAAGGATCACGTCTTCCGACGAGTCGT 5677

  scaffold89|si     303134 ATTGGCTTGTCCAGAGGGTATGTGG---ATGAAGGAATTTGCCCAATTGT 303180
                             iv  v  v   v v  ii     ---   i  i   vv   v i  vi
C rnd-4_family-       5676 ATCTGCATGGCCATATGGCGTGTGGTTCATGGAGAAATGAGCCGAGTTTC 5627

  scaffold89|si     303181 GGGGTTCATCTACTGCCCAGAGCTAGTTGTGTGATGGCCTCTTGCCA-AA 303229
                              v   ii  ? iv  ii    i     v v      ?   i    -  
C rnd-4_family-       5626 GGGTTTCGCCTNCCTCCTGGAGCCAGTTGGGAGATGGCNTCTCGCCATAA 5577

  scaffold89|si     303230 GTGCAAATGCTGAGAGAGGCGGTTGTTGTCATCC-AAGCAGTGAATGGAC 303278
                           ii v  i-  v  vi i  i        iivi  -  v i  iii i   
C rnd-4_family-       5576 ACGGAAG-GCGGACGGGGGTGGTTGTTGCTTCCCGAATCGGTAGGTAGAC 5528

  scaffold89|si     303279 CATTT 303283
                                
C rnd-4_family-       5527 CATTT 5523

Matrix = 20p43g.matrix
Kimura (with divCpGMod) = 33.47
Transitions / transversions = 1.58 (38/24)
Gap_init rate = 0.03 (6 / 198), avg. gap size = 1.33 (8 / 6)


289 19.98 6.19 2.56 scaffold89|size764991 303312 303424 (461676) C rnd-1_family-956#Unknown (243) 634 518 m_b964s001i48 194995

  scaffold89|si     303312 TTTGAA-AG-ACTTGTTGGTGAAGTCTTACTGTGTTT-AGGATGATGC-T 303357
                             i   -  -           ?  ? v?  i   ?  -     vv   - 
C rnd-1_family-        634 TTCGAANAGCACTTGTTGGTGNAGNCGNACCGTGNTTGAGGATCTTGCAT 585

  scaffold89|si     303358 GCATCCTTAGAATATCCTGTGGCC---TTGAATGCCTGCATTAACGACCT 303404
                           v ?   vvi  i     ---    --- i   ?   vv   ? i v    
C rnd-1_family-        584 TCNTCCGGGGAGTATCC---GGCCTGTTCGAANGCCGCCATNAGCCACCT 538

  scaffold89|si     303405 ATCTCTTTCTCGTGGTAGTT 303424
                           i  vivi    vv  ?    
C rnd-1_family-        537 GTCGTGCTCTCTGGGNAGTT 518

Matrix = 20p43g.matrix
Kimura (with divCpGMod) = 21.81
Transitions / transversions = 0.69 (9/13)
Gap_init rate = 0.07 (8 / 112), avg. gap size = 1.25 (10 / 8)


4572 2.23 0.18 0.93 scaffold89|size764991 303426 303967 (461133) C rnd-1_family-179#Unknown (1741) 540 3 m_b964s001i49 194996

  scaffold89|si     303426 CTAAGACGATTTGATATTTAACTCGTGCAGAAGAGAAACATGGAGTCCCG 303475
                                       v            v                        
C rnd-1_family-        540 CTAAGACGATTTCATATTTAACTCGGGCAGAAGAGAAACATGGAGTCCCG 491

  scaffold89|si     303476 TCAATACAAAATATTGATACCTTACAAGAAGGACACTGGATATCTTTCTT 303525
                                  i     ?    i                               
C rnd-1_family-        490 TCAATACGAAATANTGATGCCTTACAAGAAGGACACTGGATATCTTTCTT 441

  scaffold89|si     303526 CTTGTGCCAAGCTTTCAACAGATGTTGTATTCCTGAGTTGTCCTGCTGAA 303575
                                                                             
C rnd-1_family-        440 CTTGTGCCAAGCTTTCAACAGATGTTGTATTCCTGAGTTGTCCTGCTGAA 391

  scaffold89|si     303576 GATCGTCCATTTGCCACACTTTATATTTTGTTAATGCATGATAGAGTGCT 303625
                                               ?                     -       
C rnd-1_family-        390 GATCGTCCATTTGCCACACTNTATATTTTGTTAATGCATGAT-GAGTGCT 342

  scaffold89|si     303626 TTGCCATGTGGCAGGCTCCCCTTTTATATATGTGCTGCTTGATATTTGTA 303675
                                            -    v         -       ?         
C rnd-1_family-        341 TTGCCATGTGGCAGGCT-CCCTGTTATATATG-GCTGCTTNATATTTGTA 294

  scaffold89|si     303676 TTGTAGAATTTAATGAAATCGAGTGGTTCACAATTATAGCACCTAAAGGC 303725
                                                                    i        
C rnd-1_family-        293 TTGTAGAATTTAATGAAATCGAGTGGTTCACAATTATAGCATCTAAAGGC 244

  scaffold89|si     303726 ATATTTTATGAGAAAGATACTCTACCTTTAG-AGGCTCGTGTTAGTAAAA 303774
                                              v           - v                
C rnd-1_family-        243 ATATTTTATGAGAAAGATAATCTACCTTTAGTACGCTCGTGTTAGTAAAA 194

  scaffold89|si     303775 TTGTAAGTGGTTGCCCAAGAGATAAATTGTTCCAAGGATCTTGCTAACAT 303824
                                      i ?  i                    -            
C rnd-1_family-        193 TTGTAAGTGGTCGNCCGAGAGATAAATTGTTCCAAGG-TCTTGCTAACAT 145

  scaffold89|si     303825 GTAAGTAAAAAATGAGAAAGAATCACCTACTCCGTCCACGGAGGGCGACC 303874
                                                             i               
C rnd-1_family-        144 GTAAGTAAAAAATGAGAAAGAATCACCTACTCCGCCCACGGAGGGCGACC 95

  scaffold89|si     303875 GTTGAGTGTTGTTAGCTAATCAGTAAGAAATATTTTTTTGCTAACCATTT 303924
                                   i                       -                 
C rnd-1_family-         94 GTTGAGTGCTGTTAGCTAATCAGTAAGAAATA-TTTTTTGCTAACCATTT 46

  scaffold89|si     303925 AGCTAACAGAATCCTGCATCTTGCTAACAATTCGTTTGCAGTG 303967
                                                                      
C rnd-1_family-         45 AGCTAACAGAATCCTGCATCTTGCTAACAATTCGTTTGCAGTG 3

Matrix = 20p43g.matrix
Kimura (with divCpGMod) = 1.76
Transitions / transversions = 1.40 (7/5)
Gap_init rate = 0.01 (6 / 541), avg. gap size = 1.00 (6 / 6)


114 4.94 0.00 0.00 scaffold89|size764991 303968 304093 (461007) (TAC)n#Simple_repeat 1 126 (0) c_b964s251i1 194997

  scaffold89|si     303968 TACTACTACTACTACTTCTACTTCTACTTCTACTTCTACTACTACTACTA 304017
                                           v     v     v     v               
  (TAC)n#Simple          1 TACTACTACTACTACTACTACTACTACTACTACTACTACTACTACTACTA 50

  scaffold89|si     304018 CTACTACTACTACTACTACTACTACTACTACTACTACTACTACTACTACT 304067
                                                                             
  (TAC)n#Simple         51 CTACTACTACTACTACTACTACTACTACTACTACTACTACTACTACTACT 100

  scaffold89|si     304068 ACTACTACTTCTACTACTACAACTAC 304093
                                    v          v     
  (TAC)n#Simple        101 ACTACTACTACTACTACTACTACTAC 126

Matrix = Unknown
Transitions / transversions = 0.00 (0/6)
Gap_init rate = 0.00 (0 / 125), avg. gap size = 0.0 (0 / 0)


265 5.00 5.00 0.00 scaffold89|size764991 304094 304133 (460967) C rnd-1_family-821#Unknown (7) 162 121 m_b964s001i50 194996

  scaffold89|si     304094 AACAACAACTTAGGAAATTAGGTACTTT-TTATTACT-CCTA 304133
                                                       -    ii  -    
C rnd-1_family-        162 AACAACAACTTAGGAAATTAGGTACTTTATTATCGCTACCTA 121

Matrix = 20p43g.matrix
Kimura (with divCpGMod) = 2.56
Transitions / transversions = 1.00 (2/0)
Gap_init rate = 0.05 (2 / 39), avg. gap size = 1.00 (2 / 2)

4572 2.23 0.18 0.93 scaffold89|size764991 304094 304094 (461006) C rnd-1_family-179#Unknown (2279) 2 2 m_b964s001i49 194996

  scaffold89|si     304094 A 304094
                            
C rnd-1_family-          2 A 2

Matrix = 20p43g.matrix
Kimura (with divCpGMod) = 1.76
Transitions / transversions = 1.00 (0/0)
Gap_init rate = 0.0 ( 0 / 0 ), avg. gap size = 0.0 (0 / 0)


521 32.42 0.55 0.55 scaffold89|size764991 304155 304337 (460763) C rnd-4_family-227#LINE/Ambal (1924) 5705 5523 m_b964s001i51 194998

  scaffold89|si     304155 CCTGAGAATGGCATCCTCTGATTGGTCATATTGGCTTGTCCAGAGGGTAT 304204
                              i  i  vi i  i  i  ivi   i   iv  v  v   v v  ii 
C rnd-4_family-       5705 CCTAAGGATCACGTCTTCCGACGAGTCGTATCTGCATGGCCATATGGCGT 5656

  scaffold89|si     304205 GTGGTGGATGAAGGAATTTGCCCAATTGTGGGGTTCATCTACTGCCCAGA 304254
                                vv   i  i   vv   v i  vi   v   ii  ? iv  ii  
C rnd-4_family-       5655 GTGGTTCATGGAGAAATGAGCCGAGTTTCGGGTTTCGCCTNCCTCCTGGA 5606

  scaffold89|si     304255 GCTAGTTGTGTGATGGCCTCTTGCCA-AAGTGCAAATGCTGAGAGAGGCG 304303
                             i     v v      ?   i    -  ii v  i-  v  vi i  i 
C rnd-4_family-       5605 GCCAGTTGGGAGATGGCNTCTCGCCATAAACGGAAG-GCGGACGGGGGTG 5557

  scaffold89|si     304304 GTTGTTGTCATCCGAAGCAGTGAATGGACCATTT 304337
                                  iivi     v i  iii i        
C rnd-4_family-       5556 GTTGTTGCTTCCCGAATCGGTAGGTAGACCATTT 5523

Matrix = 20p43g.matrix
Kimura (with divCpGMod) = 34.44
Transitions / transversions = 1.68 (37/22)
Gap_init rate = 0.01 (2 / 182), avg. gap size = 1.00 (2 / 2)


574 25.27 0.53 1.60 scaffold89|size764991 304178 304366 (460734) C rnd-1_family-956#Unknown (16) 861 675 m_b964s001i52 194999

  scaffold89|si     304178 GGTCATATTGGCTTGTCCAGAGGGTATGTGGTGGATGAAGGAATTTGCCC 304227
                               i   i   v  ?   ? v?i i     v vv   -    ivi    
C rnd-1_family-        861 GGTCGTATCGGCATGNCCANATNATGTGTGGGGTCTGA-GGAACGCGCCC 813

  scaffold89|si     304228 AATTGTGGGGTTCATCTACTGCCCAGAGCTAGTTGTGTGATGGCCTCTTG 304277
                            i  vi   v ? i   ? i    i i  v     v v  ?   i   i?
C rnd-1_family-        812 AGTTTCGGGTTNCGTCTNCCGCCCGGGGCGAGTTGGGAGANGGCTTCTCN 763

  scaffold89|si     304278 CCAAAGTGCAAATGCTGAGAGAGGCGGTTGTTGTCATCCGAAGCAGTGAA 304327
                              v  ?  i  v  vvi?i i  ?     i    v?     ? i  i?i
C rnd-1_family-        762 CCATAGNGCGAAGGCGCGNGGGGGNGGTTGCTGTCTNCCGAANCGGTANG 713

  scaffold89|si     304328 TGGACCATTTGCAG-GAAGTTTGCCTTGGGTAGAGGTATT 304366
                                  --   i - vvvv?  i vi   ?i        
C rnd-1_family-        712 TGGACCA--TGCGGTGCCCGNTGTCGCGGGNGGAGGTATT 675

Matrix = 20p43g.matrix
Kimura (with divCpGMod) = 24.17
Transitions / transversions = 1.24 (26/21)
Gap_init rate = 0.02 (4 / 188), avg. gap size = 1.00 (4 / 4)

2680 17.92 1.16 0.66 scaffold89|size764991 304366 304966 (460134) C rnd-1_family-956#Unknown (243) 634 31 m_b964s001i53 194999

  scaffold89|si     304366 TTTGAA-AG-ACTTGTTGGTGAAGTCTTACTGTGTTT-AGGATGATGCGT 304412
                             i   -  -           ?  ? v?  i   ?  -     vv   i 
C rnd-1_family-        634 TTCGAANAGCACTTGTTGGTGNAGNCGNACCGTGNTTGAGGATCTTGCAT 585

  scaffold89|si     304413 TCATCCTTAGAATATCCTGTGGCCT---TGAATGCCTGCATTAACGACCT 304459
                             ?   vvi  i     ---     ---i   ?   vv   ? i v    
C rnd-1_family-        584 TCNTCCGGGGAGTATCC---GGCCTGTTCGAANGCCGCCATNAGCCACCT 538

  scaffold89|si     304460 ATCTCTTTCTCGTGGTAGGGGAAATGAGTTTTTACC-AGGAGGAGTTCAA 304508
                           i  vivi    vv  ?  vv i  vii  iv  i  -        ? vi 
C rnd-1_family-        537 GTCGTGCTCTCTGGGNAGTTGGAAGAGGTCGTTGCCGAGGAGGAGNTGGA 488

  scaffold89|si     304509 AGTGGAAATGGTCTACCTTTTCCCACAGCCATTTGCAGAAACCATCTGTG 304558
                            ?     ?i    ? vi        ?  ? ??        i  i  i  ?
C rnd-1_family-        487 ANTGGAANCGGTCNAGTTTTTCCCANAGNCNNTTGCAGAAGCCGTCCGTN 438

  scaffold89|si     304559 GCAAAGAGGCTGAATTTGTTGTAGTCTAGGGAGAAAGGTTGGGACGACAC 304608
                             vvi ?v  i v    v?i   vvvv   ii   v     ?     v i
C rnd-1_family-        437 GCCCGGNCGCCGTATTTTNCGTATGGGAGGAGGAATGGTTGNGACGAGAT 388

  scaffold89|si     304609 GCCCACTTTGCAAGTCAAAAGTTCAATGGACATTTTTTAGTTGGATTCCT 304658
                              ? v  i   ii   ii     ? ??       v?-     ? i?  ?
C rnd-1_family-        387 GCCNAGTTCGCAGATCAGGAGTTCNANNGACATTTGN-AGTTGNACNCCN 339

  scaffold89|si     304659 ACCACCGTCGAAGTCCCGTAGTGTGTGTAAAATTTTCTGTAAGCTTCTAT 304708
                             v    vi ??  ?        ? i   i  i   i    ?     ?  
C rnd-1_family-        338 ACGACCGATGNNGTNCCGTAGTGNGCGTAGAACTTTTTGTANGCTTCNAT 289

  scaffold89|si     304709 TACCAACTCTATTCCCCAGTGTGGGAAACCCAACCCATAGAATCCTGTGT 304758
                           i ?vivi     ?        ?     ?  ? i?  i             
C rnd-1_family-        288 CANGGCTTCTATNCCCCAGTGNGGGAANCCNAGNCCGTAGAATCCTGTGT 239

  scaffold89|si     304759 CTTGGAATCTCAGTTCCCTTCTAGCAGATCGAATGAGGCCTCCCATAGGG 304808
                            ?v  ?    v       v i ?  v     i  ?  ?  ?  ?  ?   
C rnd-1_family-        238 CNAGGNATCTGAGTTCCCGTTTNGCTGATCGGATNAGNCCNCCNATNGGG 189

  scaffold89|si     304809 GCCATCCAGTATTATGGCCAATGCATAGCCAAGACCAGGTCTTGGTATGT 304858
                                      v  i  ? ii     ?  ?i?   ? ?       v v ?
C rnd-1_family-        188 GCCATCCAGTAGTACGGNCGGTGCATNGCNGNGACNANGTCTTGGAAGGN 139

  scaffold89|si     304859 GGCGGTGTTAGAGCTGAAGTTGTATTTCAGTTTTGGCCAGAATTTTTGGG 304908
                                    ? v  v? i ii   i  v ?   ?           i vv 
C rnd-1_family-        138 GGCGGTGTTNGCGCANAGGCCGTACTTGANTTTNGGCCAGAATTTCTTTG 89

  scaffold89|si     304909 CGACGCTGATGTGGAAGTCCCGGGGACATAGCCCTGAGTTTCGTGCTTGA 304958
                            ?                 i  v  v i?  ?        i v?   ?  
C rnd-1_family-         88 CNACGCTGATGTGGAAGTCTCGTGGCCGNAGNCCTGAGTTCCTNGCTNGA 39

  scaffold89|si     304959 CTTGCCCA 304966
                                   
C rnd-1_family-         38 CTTGCCCA 31

Matrix = 20p43g.matrix
Kimura (with divCpGMod) = 19.60
Transitions / transversions = 1.14 (57/50)
Gap_init rate = 0.01 (9 / 600), avg. gap size = 1.22 (11 / 9)

1902 14.82 2.37 0.26 scaffold89|size764991 304722 305100 (460000) C rnd-1_family-967#Unknown (0) 411 25 m_b964s001i55 194999

  scaffold89|si     304722 CCCCAGTGTGGGAAACCCAACCCATAGAATCCTGTGTCTTGGAATCTCAG 304771
                                   ?     ?  ? i?  i              ?v  ?    v  
C rnd-1_family-        411 CCCCAGTGNGGGAANCCNAGNCCGTAGAATCCTGTGTCNAGGNATCTGAG 362

  scaffold89|si     304772 TTCCCTTCTAGCAGATCGAATGAGGCCTCCCATAGGGGCCATCCAGTATT 304821
                                v i ?  v     i  ?  ?  ?  ?  ?              v 
C rnd-1_family-        361 TTCCCGTTTNGCTGATCGGATNAGNCCNCCNATNGGGGCCATCCAGTAGT 312

  scaffold89|si     304822 ATGGCCAATGCATAGCCAAGACCAGGTCTTGGTATGTGGCGGTGTTAGAG 304871
                            i  ? ii     ?  ?i?   ?         v v ?         ? v 
C rnd-1_family-        311 ACGGNCGGTGCATNGCNGNGACNAGGTCTTGGAAGGNGGCGGTGTTNGCG 262

  scaffold89|si     304872 CTGAAGTTGTATTTCAGTTTTGGCCAGAATTTTTGGGCGACGCTGATGTG 304921
                            v? i ii   i  v ?   ?           i vv  ?           
C rnd-1_family-        261 CANAGGCCGTACTTGANTTTNGGCCAGAATTTCTTTGCNACGCTGATGTG 212

  scaffold89|si     304922 GAAGTCCCGGGGACATAGCCCTGAGTTTCGTGCTTGACTTGCCCA----A 304967
                                 i  v  ? i?  ?        i v?   ?          ---- 
C rnd-1_family-        211 GAAGTCTCGTGGNCGNAGNCCTGAGTTCCTNGCTNGACTTGCCCAGTCGA 162

  scaffold89|si     304968 GAG----ATAGGACAATGCGCCCAAGGTGC-TCTTGGCACGTAGGGGTGA 305012
                            ? ----i vv    i   vv i i     -vv    iv  v -   i  
C rnd-1_family-        161 GNGCTTTGTCCGACAGTGCTGCTAGGGTGCAGATTGGTCCGGA-GGGCGA 113

  scaffold89|si     305013 GGAAGTGCCTCCTAGTGTTGTGCTGGGGGAAGAGATTGAGAGCTGCTGAA 305062
                             vi  ?  ?  ?  ?  v           iv   i      i  i  ? 
C rnd-1_family-        112 GGTGGTNCCNCCNAGNGTGGTGCTGGGGGAGTAGACTGAGAGTTGTTGNA 63

  scaffold89|si     305063 TTGGGACAGAAGACCTGTCTGGTTGTGGTACCGTGATT 305100
                            ?   i ? ?i  v i            ?         
C rnd-1_family-         62 TNGGGGCNGNGGAGCCGTCTGGTTGTGGNACCGTGATT 25

Matrix = 20p43g.matrix
Kimura (with divCpGMod) = 16.31
Transitions / transversions = 1.15 (30/26)
Gap_init rate = 0.01 (4 / 378), avg. gap size = 2.50 (10 / 4)


1650 30.72 2.34 1.23 scaffold89|size764991 304374 305098 (460002) C rnd-4_family-227#LINE/Ambal (2186) 5443 4711 m_b964s001i54 195000

  scaffold89|si     304374 ACTTGTTGGTGAAGTCTTACTGTGTTTAGGATG-ATGC-GTTCATCCTTA 304421
                                      ?  i vv   iv     --   -v   -    vv iv v
C rnd-4_family-       5443 ACTTGTTGGTGNAGCCGGACTAGGTTTA--ATGTCTGCAGTTCCGCTGTC 5396

  scaffold89|si     304422 GAATATCCTGTGGCCTTGAATGCCTGCATTAACGACCTATCTCTTTCTCG 304471
                             iv      i vv ?iv i   v v   i v v i  i  v v     -
C rnd-4_family-       5395 GAGAATCCTGCGTGCNCCAGTGCATCCATCATCCATCTGTCGCGTTCTC- 5347

  scaffold89|si     304472 TGGTAGGG-GAAATGAGTTTTTA--CCAGGAGGAGTTCAAAGTGGAAATG 304518
                              vi  ?- i   -  ?? v i--i  ?  i?  vivi   i i  i? 
C rnd-4_family-       5346 TGGGGGGNCGGAAT-AGNNTGTGGTTCANGAANAGACGGAAGCGAAAGNG 5298

  scaffold89|si     304519 GTCTACCTTTTCCCACAGCCATTTGCAGAAACCATCTGTGGCAAAGAGGC 304568
                                vi        i  vv          v  iv i  v  vv  ivi 
C rnd-4_family-       5297 GTCTAGTTTTTCCCATAGAGATTTGCAGAACCCGGCCGTTGCCCAGGCAC 5248

  scaffold89|si     304569 TGAATTTGTTGTAGTCTAGGGAGAAAGGTTGGGACGACACGCCCACTTTG 304618
                           i v  ivv   v iii  iv v   i      vvv  i i   i  i i 
C rnd-4_family-       5247 CGTATCGTTTGAAACTTAACGTGAAGGGTTGGTCGGATATGCCTACCTCG 5198

  scaffold89|si     304619 CAAGTCAAAAGTTC-AATGGACATTTTTTAGTTGGATTCCTACCACCGTC 304667
                             ii i iv     -    -      vv-  i    i?  v vvi i  v
C rnd-4_family-       5197 CAGATTAGTAGTTCCAATG-ACATTTGG-AGCTGGACNCCGAGAGCTGTG 5150

  scaffold89|si     304668 GAAGTCCCGTAGTGTGTGTAAAATTTTCTGTAAGCTTCTATTACCAACTC 304717
                             vi v     i  v             vi  v       ii iviv   
C rnd-4_family-       5149 GACATACCGTAATGAGTGTAAAATTTTCGATACGCTTCTACCATGGCCTC 5100

  scaffold89|si     304718 TATTCCCCAGTGTGGGAAACCCAACCCATAGAATCCTGTGTCTTGGAATC 304767
                              v        i   ? v  i  i  i     v    ?i  vvv?iv  
C rnd-4_family-       5099 TATGCCCCAGTGCGGGNACCCTAATCCGTAGAAACCTGNATCGATNGCTC 5050

  scaffold89|si     304768 TCAGTTCCCTTCTAGCAGATCGAATGAGGCCTCCCATAGGGGCCATCCAG 304817
                            v  i      i    i  v        i  v  v  i            
C rnd-4_family-       5049 TGAGCTCCCTTTTAGCGGAGCGAATGAGACCGCCGATGGGGGCCATCCAG 5000

  scaffold89|si     304818 TATTATGGCCAATGCATAGCCAAGACCAGGTCTTGGTATGTGGCGGTGTT 304867
                             v  i  iivi     v  iiv iii i      iv v vv v   i  
C rnd-4_family-       4999 TAGTACGGTTTGTGCATCGCTGTGGTTAAGTCTTGAAAGGATGAGGTATT 4950

  scaffold89|si     304868 AGAGCTGAAGTTGTATTTCAGTTTTGGCCAGAATTTTTGGGCGACGCTGA 304917
                           i v   v ivii      v v   v        i  iivi  v  i    
C rnd-4_family-       4949 GGCGCTTAGTCCGTATTTAACTTTGGGCCAGAACTTCCTAGCTACACTGA 4900

  scaffold89|si     304918 TGTGGAAGTCCCGGGGACATAGCCCTGAGTTTCGTGCTTGACTTGCCCAA 304967
                                  i     v  i i  ii  v       v      i  v     i
C rnd-4_family-       4899 TGTGGAAATCCCGTGGGCGTAATCCGGAGTTTCTTGCTTGGCTGGCCCAG 4850

  scaffold89|si     304968 GAGATAGGACAATGCGCCCAAGGTG-CT-------CTTGGCA--CGTAGG 305007
                           vv   -v v vv v   v  v  ii-  ------- i  iv --   -v 
C rnd-4_family-       4849 CTGAT-CGCCTTTTCGCGCATGGCATCTAGCGTTGCCTGAGAGCCGT-CG 4802

  scaffold89|si     305008 GGTGAGGAAGTGCCTCCTAGTGTTGTGCTGGGGGAAGAGATTGAGAGCTG 305057
                             i  i  i  v  v     v  v        i  i  vii  iv     
C rnd-4_family-       4801 GGCGAAGAGGTCCCACCTAGGGTGGTGCTGGGAGAGGACGCTGGTAGCTG 4752

  scaffold89|si     305058 CTGAATTGGGACAGAAGACCTGTCTGG-TTGTGGTACCGTGA 305098
                           i  v  iv v  vivv    i   i  -i  -        i 
C rnd-4_family-       4751 TTGTATCTGCACTACTGACCCGTCCGGACTG-GGTACCGTAA 4711

Matrix = 20p43g.matrix
Kimura (with divCpGMod) = 36.86
Transitions / transversions = 1.02 (111/109)
Gap_init rate = 0.02 (18 / 724), avg. gap size = 1.44 (26 / 18)


6424 19.26 2.06 0.95 scaffold89|size764991 306137 307693 (457407) C rnd-1_family-559#LINE/Ambal (1) 1674 101 m_b964s001i56 195001

  scaffold89|si     306137 CCTGGTGGGATGGAATATGTACCGTTTAGGATGGCGTCTCCTGAGGGGGT 306186
                                vi  --   i  ?  i    iv    iv  ?  ?  v vv  ?  
C rnd-1_family-       1674 CCTGGGAGG--GGAGTANGTGCCGTCGAGGACCGCNTCNCCGGCCGGNGT 1627

  scaffold89|si     306187 GGCAGCATTATACCCAAATTCGCCAAGTACGTGTCCTTGGCAAATCGGGG 306236
                            v v  i  i  ?  i  ?  ?  vv ? v?i ?     i  i  ?    
C rnd-1_family-       1626 GTCCGCGTTGTANCCGAANTCNCCTCGNAGNCGNCCTTGACAGATNGGGG 1577

  scaffold89|si     306237 CTTCTTCTGCAAGATGGTATCGTTCTCTATGTATCTTGTCCCAGATCATT 306286
                               i  i  v  i     ?     i vi  v  i  ?        ? iv
C rnd-1_family-       1576 CTTCCTCCGCCAGGTGGTANCGTTCCCGGTGGATTTTNTCCCAGATNACG 1527

  scaffold89|si     306287 TGTTGCACTTCTGATTGTGTCATATATTCTGTCACTGTTCCGTCTTGTTC 306336
                                ?           v  vvii  i  i ?? i? ??        ?  
C rnd-1_family-       1526 TGTTGNACTTCTGATTGGGTGTCGTACTCCGNNATNGNNCCGTCTTGNTC 1477

  scaffold89|si     306337 CTCCACTTGGATATTGTGCACACTGCTGCCTTGTTGTTTGCCTAGTGCCC 306386
                           i  ?     ? i?vi i ?  i    ?v   ivvi    ?  ?  ?    
C rnd-1_family-       1476 TTCNACTTGNACNGCGCGNACGCTGCNTCCTCTGCGTTTNCCNAGNGCCC 1427

  scaffold89|si     306387 AGTTTAGACGTCTCCAGAAGGCGCGGTAGCGTTCT--CCTTTCATGATCT 306434
                               i  v    v      ?  v v  -- v    --    ??       
C rnd-1_family-       1426 AGTTCAGTCGTCGCCAGAANGCCCTGT--CTTTCTCGCCTTNNATGATCT 1379

  scaffold89|si     306435 GGAGGATCCTTTGTTCTGCTTCTTCGTCGTGTCTGTCTCGGGCGTCATGT 306484
                            ?     ? v ivi  ?  ?  i     vi  i    i     vv i   
C rnd-1_family-       1378 GNAGGATNCGTCTCTCNGCNTCCTCGTCTCGTTTGTCCCGGGCCGCGTGT 1329

  scaffold89|si     306485 AGTTGGTGAATGAGGTGGGATTTTTGGTGTTGTTGGCCATGTTTGGTGAA 306534
                              i   ?ii       v viivii?    i ?  ?  i     v i   
C rnd-1_family-       1328 AGTCGGTNGGTGAGGTGTGCCCGCCNGTGTCGNTGNCCGTGTTTCGCGAA 1279

  scaffold89|si     306535 GTATCAACATCGCTGCTTGCAATTGTTTAGCCGGTCCATTAGTGTTTGGA 306584
                               ivi     ? vi     v ivv ?  ?     ?i??  ?  i    
C rnd-1_family-       1278 GTATTTGCATCGNTCTTTGCATTCTGTNAGNCGGTCNGNNAGNGTCTGGA 1229

  scaffold89|si     306585 TGGATAGGGAAAAGGGGTTGCTAATGCGGCAGCTGTGTGCTTGGCATTGC 306634
                               v     i  ?    i iii  ?i    ? v?i ?     ? ---  
C rnd-1_family-       1228 TGGAGAGGGAGAANGGGTCGTCGATNTGGCANCGNCGNGCTTGNC---GC 1182

  scaffold89|si     306635 -AAATTCCCATTGTTTTTAATTTTCCAGGCCCAATATTGGAGAAGAGACC 306683
                           - ii  ?  v        i  i  ? v?     i  ii ?  i  i  ? 
C rnd-1_family-       1181 GAGGTTNCCTTTGTTTTTGATCTTNCCNGCCCAGTACCGNAGGAGGGANC 1132

  scaffold89|si     306684 AATAGCAGAGTGTGTGTTTTATCCAGAGAGATCCTTCTGGGGAGAAAGGA 306733
                           ii     ?  v  ?i          ?  i  ?v    ?  ?     ?  i
C rnd-1_family-       1131 GGTAGCANAGGGTNCGTTTTATCCANAGGGANGCTTCNGGNGAGAANGGG 1082

  scaffold89|si     306734 ATGTGACCTTACTTGAGTTTCCGGCAGTTTGTTTCTGCGTGGTGCATCAA 306783
                             ?i ?  ?v                  ?ivv   ?           ? i
C rnd-1_family-       1081 ATNCGNCCNGACTTGAGTTTCCGGCAGTNCCGTTCNGCGTGGTGCATNAG 1032

  scaffold89|si     306784 CTGAGAGATGGTCTTGTTGACCAAGTCCAGTTTCGATTGTAAAGAATGAG 306833
                           i  ? ?  i        i  i i?   ?  i    v   --------   
C rnd-1_family-       1031 TTGNGNGACGGTCTTGTCGATCGNGTCNAGCTTCGCTTG--------GAG 990

  scaffold89|si     306834 TT-GATGTT-------GTCTGGCAGTGCAGGTTGCTTAACTTAGGGATAA 306875
                             - i    ------- v?  v iii v  vv  i ? ii  v     i 
C rnd-1_family-        989 TTGGGTGTTGGGGAGGGGNTGTCGACGGAGCGTGTTNAGTTTCGGGATGA 940

  scaffold89|si     306876 TTTGGTGGTGTATCAGTTGGGATTCTAGGAGGTTGACGTAGTTGGCCGAG 306925
                            ii       v  ?  i   v?   ?    v  ? vi   ??  v ?   
C rnd-1_family-        939 TCCGGTGGTGGATNAGCTGGTNTTCNAGGATGTNGTTGTANNTGTCNGAG 890

  scaffold89|si     306926 CAGTTTAGTATTTTGGTACTTAGTCGTTGGGCTGTGGGGCTTTTAATTGG 306975
                              iv?i v     ?  ii ?  ?   i??    i     v   i  ?  
C rnd-1_family-        889 CAGCGNGGGATTTTNGTGTTNAGNCGTCNNGCTGCGGGGCGTTTGATNGG 840

  scaffold89|si     306976 TTGGGGGTTAAGGCCTACAACTGAGCGGGTGCTAATGTCCAGAAAGAACG 307025
                              ?     i  ?  i  v ??  v  i     i     ?  i ?   ? 
C rnd-1_family-        839 TTGNGGGTTGAGNCCCACCANNGATCGAGTGCTGATGTCNAGGANGAANG 790

  scaffold89|si     307026 ATCTGTGATCTCCCACTCTGTACCCAATCCGCATTGCACAAATGTTGGTT 307075
                           ?i v   i  ?  v  i i   ?  ?  ?v    ?  i  i i   v iv
C rnd-1_family-        789 NCCGGTGGTCNCCGACCCCGTANCCNATNGGCATNGCGCAGACGTTTGCG 740

  scaffold89|si     307076 ATATCGATGTCTGGGGTGGTCCAGATAGCATCAATGGG------------ 307113
                             v  ? i         ?        ?  i  i     ------------
C rnd-1_family-        739 ATTTCNACGTCTGGGGTNGTCCAGATNGCGTCGATGGGGCGGGAGCCNCG 690

  scaffold89|si     307114 ---------AGCTGTTAAAGGGGAACCTGTTGAGGCTAGAACCGCTTCTT 307154
                           ---------?  i  ? i?v ? ?i  ?  ?     ?  viiv i   ?i
C rnd-1_family-        689 GAAGTGNGTNGCCGTNAGNTGNGNGCCNGTNGAGGCNAGCGTGGTTTCNC 640

  scaffold89|si     307155 TAAGATTGAGGTCAGGGTGGTAGACAAGCGCGCACCCTAAGGAGCCGGTG 307204
                           v?  i i?  ?  v     vv    v  v  ? i?  ? i? i   ?   
C rnd-1_family-        639 GNAGGTCNAGNTCCGGGTGTGAGACCAGGGCNCGNCCNAGNGGGCCNGTG 590

  scaffold89|si     307205 TACACGTGATTGTTGGCATCGAGGCATAGGATTAACCTTCTACCTTCCTC 307254
                             ?     i i   ?  i  ?     ? v  iv ii v   ?       v
C rnd-1_family-        589 TANACGTGGTCGTTNGCGTCNAGGCANACGACGAGTCGTCTNCCTTCCTG 540

  scaffold89|si     307255 TCTCCAGTTGGTAAGGAGTTGTAGGAGATCCTCTTTGAATTTGTGGCGGG 307304
                                 ?? v  ?     v vv v?  i       i   i  ?i v    
C rnd-1_family-        539 TCTCCANNTCGTNAGGAGGTCGATNAGGTCCTCTTCGAACTTNCGTCGGG 490

  scaffold89|si     307305 GGCATGTTGTATCCTTCTTCACCATGGTCCAATATAAGCGTTGGAGTTGG 307354
                               ?  v  i  i     ?i   i   vv i  ?ivv     ?      
C rnd-1_family-        489 GGCANGTGGTGTCTTTCTTNGCCACGGTGAAGTANGCTCGTTGNAGTTGG 440

  scaffold89|si     307355 TAGGAGGTGGATAGTTGCAACGGAGATGTCCGGCAGGGATTGTATCCAAC 307404
                             ?  ?     ?v    ?i ?  ? ?v  ?     ?  i     ?  v  
C rnd-1_family-        439 TANGANGTGGANTGTTGNGANGGNGNGGTNCGGCANGGGTTGTANCCCAC 390

  scaffold89|si     307405 TATGATCGTGGTAATATGGCCTTCCTTCCCTGAAAAGGTCATGTAAGACC 307454
                           ? ?? i      i ii  ?     ii ?  ?  i  ?        ?    
C rnd-1_family-        389 NANNACCGTGGTGACGTGNCCTTCTCTNCCNGAGAANGTCATGTANGACC 340

  scaffold89|si     307455 ATTGAGCGAGGCCCGTGTTGTCTGTCTCGGGCAGCTCCGGGCCGAGAAGG 307504
                             i?i  v     ?   ?    ii ?i   i?  ?  ?  ? v   ?   
C rnd-1_family-        339 ATCNGGCCAGGCCNGTGNTGTCCATNCCGGANAGNTCNGGNCGGAGNAGG 290

  scaffold89|si     307505 CTGGCTATCTCTCCATAGGCGACCATTCCTGTCCCACCTTCCATTCGTTT 307554
                             ?  i vi  ?  i  ?  v     v     v  ?        i     
C rnd-1_family-        289 CTNGCCAGTTCNCCGTANGCCACCATGCCTGTGCCNCCTTCCATCCGTTT 240

  scaffold89|si     307555 CGCTAGTGATTTGGCGACTGGATGTTTTAGGTTTCCGCCTGTAGCCCGGG 307604
                           iv ?  ?          i?  i   ? v ?   v  ?   i ?     ? 
C rnd-1_family-        239 TCCNAGNGATTTGGCGATNGGGTGTNTGANGTTGCCNCCTATNGCCCGNG 190

  scaffold89|si     307605 TGAGGGTTTCTCCGCTGTTGAAGAGCTTTGCCAGGCCCTGTCTTTGGTTC 307654
                                     ?  ? i  i   v  i  ?  v  ?  v    v iv   ?
C rnd-1_family-        189 TGAGGGTTTCNCCNCCGTCGAACAGTTTNGCGAGNCCGTGTCGTCTGTTN 140

  scaffold89|si     307655 TCTTTATGTGTGAAGTTCCTTTTGTGTTCGATGAAGGTG 307693
                                i  i i      ?v    i  i   v    v i 
C rnd-1_family-        139 TCTTTGTGCGCGAAGTTNATTTTATGCTCGTTGAACGCG 101

Matrix = 20p43g.matrix
Kimura (with divCpGMod) = 20.72
Transitions / transversions = 1.54 (180/117)
Gap_init rate = 0.01 (21 / 1556), avg. gap size = 2.24 (47 / 21)


46282 4.82 0.56 0.31 scaffold89|size764991 307692 313424 (451676) C scaffold288|size169103_(dbseq-nr_531)_[121611,127641]#LTR/Copia (0) 6031 285 m_b964s001i57 195002

  scaffold89|si     307692 TGTCAATATAGCTTGCACACAGTAGGCGAGTAATTACTATAGTCTCGTAG 307741
                                          i                                  
C scaffold288|s       6031 TGTCAATATAGCTTGTACACAGTAGGCGAGTAATTACTATAGTCTCGTAG 5982

  scaffold89|si     307742 GTTAACAACGAACTTAGTAAATTATGAGCACTAAGTTGTGTAGAGATATT 307791
                                 i                                           
C scaffold288|s       5981 GTTAACGACGAACTTAGTAAATTATGAGCACTAAGTTGTGTAGAGATATT 5932

  scaffold89|si     307792 GTGTGAGTCCTAAGGCTCATTCGTAGTGTCCTAAGTTTCACTGGACACGG 307841
                                                i                            
C scaffold288|s       5931 GTGTGAGTCCTAAGGCTCATTTGTAGTGTCCTAAGTTTCACTGGACACGG 5882

  scaffold89|si     307842 GGAGAGGGCTCATGGCCCTCTCACTATGCAGCTGCTGCTGGCATGTGGTC 307891
                                                                             
C scaffold288|s       5881 GGAGAGGGCTCATGGCCCTCTCACTATGCAGCTGCTGCTGGCATGTGGTC 5832

  scaffold89|si     307892 GGTTCCACGTGGAACACGTGCTAAGGTAGGTAGAGGATACTTACGTATCC 307941
                                                                  i          
C scaffold288|s       5831 GGTTCCACGTGGAACACGTGCTAAGGTAGGTAGAGGATATTTACGTATCC 5782

  scaffold89|si     307942 CCATACGGCCTACCTTATCAGCACACCCTCGCCAAACACTTGGCTTAGCA 307991
                                                            i                
C scaffold288|s       5781 CCATACGGCCTACCTTATCAGCACACCCTCGCCGAACACTTGGCTTAGCA 5732

  scaffold89|si     307992 GCACGTGCTAAAAAGCGAGGAGATGTGGGCATGTGGACATAGAGTGGGCG 308041
                               i                  v              i           
C scaffold288|s       5731 GCACATGCTAAAAAGCGAGGAGAAGTGGGCATGTGGACGTAGAGTGGGCG 5682

  scaffold89|si     308042 AAGTGTCATGTGATGCCCCCCTGGATGAGCTTTGCTGGGATAATCTGCAA 308091
                              i              i                               
C scaffold288|s       5681 AAGCGTCATGTGATGCCCTCCTGGATGAGCTTTGCTGGGATAATCTGCAA 5632

  scaffold89|si     308092 GATTTTCTAACCCTGGATGGTACTGGAAATTACACAATTTGTTGTTCTGA 308141
                                                           v                 
C scaffold288|s       5631 GATTTTCTAACCCTGGATGGTACTGGAAATTAAACAATTTGTTGTTCTGA 5582

  scaffold89|si     308142 TTCTCAAGTAGCCAAAAATATCGCATTTCCATGCTTCGTGATTTCTGCCG 308191
                             i  i  v                                         
C scaffold288|s       5581 TTTTCGAGAAGCCAAAAATATCGCATTTCCATGCTTCGTGATTTCTGCCG 5532

  scaffold89|si     308192 TTTGACGGTGTTGTTGACGATTCCGATTGTCGTCGAATTGTCACAATGGA 308241
                                i                            i               
C scaffold288|s       5531 TTTGATGGTGTTGTTGACGATTCCGATTGTCGTCAAATTGTCACAATGGA 5482

  scaffold89|si     308242 TGGGTGTGGGGGGTTGCAGGTGTCCTAATTCCTGCAAGGTGAGTTGCATT 308291
                                                                       i     
C scaffold288|s       5481 TGGGTGTGGGGGGTTGCAGGTGTCCTAATTCCTGCAAGGTGAGTCGCATT 5432

  scaffold89|si     308292 GTCTTGGCTTCTTTTGCGGTGAGGAAGAGTGTGCTGAGTTCAGCCTCCGC 308341
                           i i  v     i                 v i  iv              
C scaffold288|s       5431 ATTTTTGCTTCCTTTGCGGTGAGGAAGAGGGCGCCTAGTTCAGCCTCCGC 5382

  scaffold89|si     308342 GGCGGAGGCGGCAACAAATTTGAGTATGGTGCAGAGGACTGTAATGGCGC 308391
                                       i  i     v                 v i        
C scaffold288|s       5381 GGCGGAGGCGGCGACGAATTTTAGTATGGTGCAGAGGACGGCAATGGCGC 5332

  scaffold89|si     308392 CGTTGAGGTGTATGGGTTGATTCTGTTTGGGTATGGAGCCGAGGAAGAAA 308441
                                           i                                 
C scaffold288|s       5331 CGTTGAGGTGTATGGGCTGATTCTGTTTGGGTATGGAGCCGAGGAAGAAA 5282

  scaffold89|si     308442 ATGCCTGCTGCTCGACTTTTCGCATCTTTAACAGAGAGGTAGCTGGCGTC 308491
                                                           i                i
C scaffold288|s       5281 ATGCCTGCTGCTCGACTTTTCGCATCTTTAACGGAGAGGTAGCTGGCGTT 5232

  scaffold89|si     308492 GGAGTGCACGTTGAGCACCATGTCGGATGCATAGTAGCAAATTG-TTGCA 308540
                                 i                       i       i   i -    i
C scaffold288|s       5231 GGAGTGTACGTTGAGCACCATGTCGGATGCGTAGTAGCGAATCGCTTGCG 5182

  scaffold89|si     308541 TTTGGATGTGTTGACATGTAGTCCAGGAAGTGGTTGCATCGCTTCAGGGT 308590
                                                                    i    v   
C scaffold288|s       5181 TTTGGATGTGTTGACATGTAGTCCAGGAAGTGGTTGCATCGTTTCACGGT 5132

  scaffold89|si     308591 GTTTTCCGTTGCATGCGATTGTTGCGTTGCTAATTCGCTGAGGGCATGGG 308640
                                                   i                         
C scaffold288|s       5131 GTTTTCCGTTGCATGCGATTGTTGTGTTGCTAATTCGCTGAGGGCATGGG 5082

  scaffold89|si     308641 AGATAGTTGGATCCGTGGCT------------------------ACAATT 308666
                               i               ------------------------      
C scaffold288|s       5081 AGATGGTTGGATCCGTGGCTCTGGAGTAATATAGAAAAGAGCCGACAATT 5032

  scaffold89|si     308667 TGTTGAATGTGCTTGATTTGTTGACTGGATAAAGGGGGGGAATCGTCATA 308716
                                      i  i v         v     v                -
C scaffold288|s       5031 TGTTGAATGTGTTTAAATTGTTGACTTGATAACGGGGGGGAATCGTCAT- 4983

  scaffold89|si     308717 TGCGGGAGTGCTGGTTGAATCTGGTTGCCATATTTAATGGGGTATGGTTC 308766
                           -       v           vv v                          
C scaffold288|s       4982 -GCGGGAGGGCTGGTTGAATAGGTTTGCCATATTTAATGGGGTATGGTTC 4934

  scaffold89|si     308767 CCATGGGGTGTTGACTGGTTTGCTGGGAAGTGGATGATTGTATTTTGTCA 308816
                                 i                                   i       
C scaffold288|s       4933 CCATGGAGTGTTGACTGGTTTGCTGGGAAGTGGATGATTGTACTTTGTCA 4884

  scaffold89|si     308817 ATTGTTTTGTGACATAACCAGGCATTGATATGTCGAGATATTTTTCTTTG 308866
                            i                                                
C scaffold288|s       4883 ACTGTTTTGTGACATAACCAGGCATTGATATGTCGAGATATTTTTCTTTG 4834

  scaffold89|si     308867 TAGTTCCAATGGAGTGTGATGCCGCAGTATAGGCTGCCTGTATGATCGAC 308916
                                                                             
C scaffold288|s       4833 TAGTTCCAATGGAGTGTGATGCCGCAGTATAGGCTGCCTGTATGATCGAC 4784

  scaffold89|si     308917 TTTGACATCATAGTGTTTCCTGATGGATTGGAGGAGATGGTCGAGGTGTT 308966
                                    i        i                    i i        
C scaffold288|s       4783 TTTGACATCGTAGTGTTTTCTGATGGATTGGAGGAGATGATTGAGGTGTT 4734

  scaffold89|si     308967 CTTGTCCAATGTACTTTATTCCGAAATCGTCGACGACCAATGTGAATTGC 309016
                               i        i                                    
C scaffold288|s       4733 CTTGCCCAATGTATTTTATTCCGAAATCGTCGACGACCAATGTGAATTGC 4684

  scaffold89|si     309017 ACCGGTCGGCTGATGTGTTTGAACAGTCCAGGTGTGTGCGGGAGTTCGAA 309066
                              i                   i  i                    i  
C scaffold288|s       4683 ACCAGTCGGCTGATGTGTTTGAATAGCCCAGGTGTGTGCGGGAGTTCAAA 4634

  scaffold89|si     309067 ATATCCGTCTGTTGCGAGTCGTTGTTTGAGGAGTTTGTTTGCAAGAATTC 309116
                                          i      i                   i       
C scaffold288|s       4633 ATATCCGTCTGTTGCAAGTCGTCGTTTGAGGAGTTTGTTTGCGAGAATTC 4584

  scaffold89|si     309117 CTGCTTGTGGGAGGCCGTAGCAGCCTCGCCTGATTTCCATGTACACGTGT 309166
                                                         v                   
C scaffold288|s       4583 CTGCTTGTGGGAGGCCGTAGCAGCCTCGCCGGATTTCCATGTACACGTGT 4534

  scaffold89|si     309167 CCTTTGTACACTTTATCCCAAAGTTTGTATGTGTCCATGAATGCTTTGGG 309216
                                                                         v   
C scaffold288|s       4533 CCTTTGTACACTTTATCCCAAAGTTTGTATGTGTCCATGAATGCTTGGGG 4484

  scaffold89|si     309217 GATGAGGTCTGCCTTGATCTGCATGTACTCGTATCTGTCCATGGGTGTTT 309266
                                              i                      i       
C scaffold288|s       4483 GATGAGGTCTGCCTTGATCCGCATGTACTCGTATCTGTCCATAGGTGTTT 4434

  scaffold89|si     309267 GCAGATACATATTTTCTATGTCTGCGCAGGCGAACCTTGCTCCGGGCGTG 309316
                                                                      v      
C scaffold288|s       4433 GCAGATACATATTTTCTATGTCTGCGCAGGCGAACCTTGCTCCTGGCGTG 4384

  scaffold89|si     309317 CTTATTGTTGAATTCCAATGGATTTTGGCTGTGGTGAGGTCAGCCGTACG 309366
                                i            v                               
C scaffold288|s       4383 CTTATCGTTGAATTCCAAAGGATTTTGGCTGTGGTGAGGTCAGCCGTACG 4334

  scaffold89|si     309367 AGTGGTGAGTTCACCTGGATAGTTAATAAGATTGCCGCCGACCGTGATGC 309416
                                                   i           i             
C scaffold288|s       4333 AGTGGTGAGTTCACCTGGATAGTTGATAAGATTGCCACCGACCGTGATGC 4284

  scaffold89|si     309417 GGACACGATTGGGGTCGTCTTTTTGTGGCCGGTAGTCAACGACGATGCGT 309466
                                     v                          v            
C scaffold288|s       4283 GGACACGATTTGGGTCGTCTTTTTGTGGCCGGTAGTCCACGACGATGCGT 4234

  scaffold89|si     309467 GCGTATGTGACCGTTCTGTCTCTTGGGATTCTTTTGATCTCGTCATGCGT 309516
                                                              v              
C scaffold288|s       4233 GCGTATGTGACCGTTCTGTCTCTTGGGATTCTTTTTATCTCGTCATGCGT 4184

  scaffold89|si     309517 CATGAAGAAAATGGTGTTGGTACCTTGTTTGCCGTCCCAACCTTGTGCG- 309565
                                            iv                              -
C scaffold288|s       4183 CATGAAGAAAATGGTGTCTGTACCTTGTTTGCCGTCCCAACCTTGTGCGA 4134

  scaffold89|si     309566 AGTCGTCCCAGTTCGTTACACATGGCTTTCATCCAGACGTCTTGGAGCGT 309615
                                   i                     i        i          
C scaffold288|s       4133 AGTCGTCCTAGTTCGTTACACATGGCTTTCGTCCAGACGCCTTGGAGCGT 4084

  scaffold89|si     309616 GGGATCATTGGCTAATTTTTCATACTTGGTTATTGTTTCTTTTGTGATGG 309665
                                             i     i                         
C scaffold288|s       4083 GGGATCATTGGCTAATTTCTCATATTTGGTTATTGTTTCTTTTGTGATGG 4034

  scaffold89|si     309666 GATGGACGACGCCGTTGCATACGTGGTCGAGTTCTGTGTCAACCATGAAA 309715
                                                       i           i        v
C scaffold288|s       4033 GATGGACGACGCCGTTGCATACGTGGTCAAGTTCTGTGTCGACCATGAAC 3984

  scaffold89|si     309716 ACGTGCTGTTGCTCGTCGAGTTTTGTTGGTGTGAACATGTTGTGGAAGTT 309765
                                      i i  i                     i           
C scaffold288|s       3983 ACGTGCTGTTGTTTGTTGAGTTTTGTTGGTGTGAACATATTGTGGAAGTT 3934

  scaffold89|si     309766 TGACTGGAGGTGTGTTCTTGTCACGTGATAAAGTGCGTGTCGTGTGATAT 309815
                                            i ii         v                   
C scaffold288|s       3933 TGACTGGAGGTGTGTTCCTACCACGTGATACAGTGCGTGTCGTGTGATAT 3884

  scaffold89|si     309816 TGCACGGGGTGCCGGGGGTGTGAATGAGGAGTTTTTGTGTGGTGTTCCGG 309865
                                  i   i -                              v   v 
C scaffold288|s       3883 TGCACGGAGTGTC-GGGGTGTGAATGAGGAGTTTTTGTGTGGTGGTCCTG 3835

  scaffold89|si     309866 ATTGCATTGGCGTCATCTTGTGTGATGTAGTTTCGGTGGGGTGTGGAGTC 309915
                                         i                                   
C scaffold288|s       3834 ATTGCATTGGCGTCGTCTTGTGTGATGTAGTTTCGGTGGGGTGTGGAGTC 3785

  scaffold89|si     309916 GCTAGGAGGTGTGGCAGTGAGCTGTTGTTGAGAGACGTCATTGGGTGTCT 309965
                            i      v                  i           i          
C scaffold288|s       3784 GTTAGGAGTTGTGGCAGTGAGCTGTTGCTGAGAGACGTCGTTGGGTGTCT 3735

  scaffold89|si     309966 CGATGATCGGTGTGTTGTTTTGTGTGCGGCGTGAGTGCACGTGTCGCTGG 310015
                                               i                         i   
C scaffold288|s       3734 CGATGATCGGTGTGTTGTTTCGTGTGCGGCGTGAGTGCACGTGTCGTTGG 3685

  scaffold89|si     310016 GTTCGTAGTGTAGCAGGATCGGTGGGGTTTGCTGATGTGGACGGTGCGGT 310065
                              i                                              
C scaffold288|s       3684 GTTTGTAGTGTAGCAGGATCGGTGGGGTTTGCTGATGTGGACGGTGCGGT 3635

  scaffold89|si     310066 AGTTT-GTGGGACACCCTCGGAGGTGGCGTTGTATGGTGCACCCTCGGAA 310114
                                -                          vv     i  iv     i
C scaffold288|s       3634 AGTTTGGTGGGACACCCTCGGAGGTGGCGTTGACTGGTGTACTATCGGAG 3585

  scaffold89|si     310115 CTGGTGCAGCTTGTGTTGTGGAAGTTGATTGGTCCACGTTTGTGCTGGTC 310164
                                             i   v      v                    
C scaffold288|s       3584 CTGGTGCAGCTTGTGTTGCGGATGTTGATGGGTCCACGTTTGTGCTGGTC 3535

  scaffold89|si     310165 GCGAAAATGTCTGATAGTTGTCTGAGTGCTGTTGTGTGTAGCAGAGTGAG 310214
                                        v      i                    ii       
C scaffold288|s       3534 GCGAAAATGTCTGCTAGTTGCCTGAGTGCTGTTGTGTGTAGTGGAGTGAG 3485

  scaffold89|si     310215 CATGAGTGGTGCTGTTGTCATTGTTTTTATTGCAGTGATGAGGTCTTGGG 310264
                             i                           i                   
C scaffold288|s       3484 CACGAGTGGTGCTGTTGTCATTGTTTTTATCGCAGTGATGAGGTCTTGGG 3435

  scaffold89|si     310265 CTGCTAGTCTGACGGTGTCGCCAGGTTCAATGGCTGGCATTTTTGTATGT 310314
                                                                             
C scaffold288|s       3434 CTGCTAGTCTGACGGTGTCGCCAGGTTCAATGGCTGGCATTTTTGTATGT 3385

  scaffold89|si     310315 TTAGGGAAGAACTTGGCCGACCCGGAGATGCGATACCCTTTTGTTGAAGG 310364
                                           -   v                    v        
C scaffold288|s       3384 TTAGGGAAGAACTTGG-CGAACCGGAGATGCGATACCCTTTGGTTGAAGG 3336

  scaffold89|si     310365 TATGAAGAAACGGTAGTTGCGACAGTGGTTTTTTGCGGGGCCTACGTACC 310414
                                                 i                           
C scaffold288|s       3335 TATGAAGAAACGGTAGTTGCGATAGTGGTTTTTTGCGGGGCCTACGTACC 3286

  scaffold89|si     310415 ATGCGTCCAGGGCATGGTTTTGCCAAGTTTTTCGTGCACTGGGGTCGAGT 310464
                                                    v      i     i           
C scaffold288|s       3285 ATGCGTCCAGGGCATGGTTTTGCCATGTTTTTTGTGCATTGGGGTCGAGT 3236

  scaffold89|si     310465 AGGATAAGGGCTCTGGTGCCAACGGGGGCGAGTGGCGTTTTGTCGAAGTT 310514
                                                     v     v           i     
C scaffold288|s       3235 AGGATAAGGGCTCTGGTGCCAACGGGTGCGAGGGGCGTTTTGTCAAAGTT 3186

  scaffold89|si     310515 GAATTGCCCGTCGAGGATTGCGTATGCAGAGAGTTTTGGGTTGACTCGGG 310564
                                                         v                   
C scaffold288|s       3185 GAATTGCCCGTCGAGGATTGCGTATGCAGACAGTTTTGGGTTGACTCGGG 3136

  scaffold89|si     310565 ATACTCGGAGCATGTTCAATGTGTCCTGTCCTTGCTCGATAAACTGGCAC 310614
                               i           i        i        i               
C scaffold288|s       3135 ATACCCGGAGCATGTTTAATGTGTCTTGTCCTTGTTCGATAAACTGGCAC 3086

  scaffold89|si     310615 CACAGTTGGATGGGGCAAGTGGGGTCTAGTGTACCCATGCCGGATAGCCA 310664
                                      v     v                                
C scaffold288|s       3085 CACAGTTGGATTGGGCATGTGGGGTCTAGTGTACCCATGCCGGATAGCCA 3036

  scaffold89|si     310665 GTGCTCTTTCCATGTTTGAATTGCTCGTTCTGCTGTGTTTACCTGGTGAT 310714
                                                              i       i      
C scaffold288|s       3035 GTGCTCTTTCCATGTTTGAATTGCTCGTTCTGCTGCGTTTACCCGGTGAT 2986

  scaffold89|si     310715 CATCCGGATTGACTAGTTGTATGTCGGCTTTTGTTGATTTGATGTACTTC 310764
                                                                            i
C scaffold288|s       2985 CATCCGGATTGACTAGTTGTATGTCGGCTTTTGTTGATTTGATGTACTTT 2936

  scaffold89|si     310765 TCGACTGCCTTGCTGCACTGATTGTCCATGACGTTGAGTTTTGGTTGAAA 310814
                                                                             
C scaffold288|s       2935 TCGACTGCCTTGCTGCACTGATTGTCCATGACGTTGAGTTTTGGTTGAAA 2886

  scaffold89|si     310815 ACCTTGCTAAGTGAGGTATTCGTAGACATCTTTGAAAGCGGCGGTGAGTG 310864
                               i   v                     i                   
C scaffold288|s       2885 ACCTCGCTCAGTGAGGTATTCGTAGACATCCTTGAAAGCGGCGGTGAGTG 2836

  scaffold89|si     310865 CTTTGTCAGTTTGGTCTTTGAGGGCTCTGACGAGAATGGCATTGCTGCGA 310914
                           v                                                i
C scaffold288|s       2835 ATTTGTCAGTTTGGTCTTTGAGGGCTCTGACGAGAATGGCATTGCTGCGG 2786

  scaffold89|si     310915 TATTCATATGCGAC-GAATTGGTATTTGTTGCTGTGATAGGATGTGACAG 310963
                                         -v                                  
C scaffold288|s       2785 TATTCATATGCGACTTAATTGGTATTTGTTGCTGTGATAGGATGTGACAG 2736

  scaffold89|si     310964 GAAATGCGCCTGTTTGATCGGTGTAAATTGTGCCGTCATTTTGTTCTGCA 311013
                                                                            i
C scaffold288|s       2735 GAAATGCGCCTGTTTGATCGGTGTAAATTGTGCCGTCATTTTGTTCTGCG 2686

  scaffold89|si     311014 ATTGTGGCTCCAACACAGAGCTCGAAATCTACGTCGGCGTTTATGTTTGG 311063
                                          v                       v          
C scaffold288|s       2685 ATTGTGGCTCCAACAAAGAGCTCGAAATCTACGTCGGCGGTTATGTTTGG 2636

  scaffold89|si     311064 GCGGAAATCCTGTTCGACGGCTTGTCTGTCCGCTTGGTGATGTTTGGTGG 311113
                                    i v                  i    v              
C scaffold288|s       2635 GCGGAAATCTTTTTCGACGGCTTGTCTGTCTGCTTCGTGATGTTTGGTGG 2586

  scaffold89|si     311114 TTGACCTTGTGTGCTTTCGCACTCTTCGCAGATGTCCTTTTGCCGTGGCT 311163
                                        i                    v        i      
C scaffold288|s       2585 TTGACCTTGTGTGTTTTCGCACTCTTCGCAGATGGCCTTTTGCTGTGGCT 2536

  scaffold89|si     311164 GTTGATTCAGGCAAGTATTTTCTGACTTGTGTTGCCGTGATGGGTGGGAA 311213
                                                                             
C scaffold288|s       2535 GTTGATTCAGGCAAGTATTTTCTGACTTGTGTTGCCGTGATGGGTGGGAA 2486

  scaffold89|si     311214 TCTGATGAGTTGGTTGTTTTCAATTGCTTTGCAGAATGTGTCGACCGTGG 311263
                             i   v                                           
C scaffold288|s       2485 TCCGATTAGTTGGTTGTTTTCAATTGCTTTGCAGAATGTGTCGACCGTGG 2436

  scaffold89|si     311264 GCGAAAAAAGACATTGATGAATGTACTGAATTGTTTCCGCGAGGGTTGAG 311313
                              --                                             
C scaffold288|s       2435 GCG--AAAAGACATTGATGAATGTACTGAATTGTTTCCGCGAGGGTTGAG 2388

  scaffold89|si     311314 GTGTGATAGACGCTGTTGCTACTATGTGTGCTTGCCGGGCTGTCGTTGTA 311363
                                             v                vv             
C scaffold288|s       2387 GTGTGATAGACGCTGTTGGTACTATGTGTGCTTGCATGGCTGTCGTTGTA 2338

  scaffold89|si     311364 GATGGTGAACGGTGTGTCATGTATGGATTGTTTAATTGGGATGTACCACA 311413
                                      --        v                            
C scaffold288|s       2337 GATGGTGAACG--GTGTCATGAATGGATTGTTTAATTGGGATGTACCACA 2290

  scaffold89|si     311414 GTCCGTTGTGCTTGTTTTTGTGGCTTTTCATGATGATGGTATCGTTGTGA 311463
                                      i            i                         
C scaffold288|s       2289 GTCCGTTGTGCCTGTTTTTGTGGCCTTTCATGATGATGGTATCGTTGTGA 2240

  scaffold89|si     311464 ATGATACTGCAGTCGTTGCGTGCGAAAACAACTTTGCAGCCGGCATCGCA 311513
                                                                    i        
C scaffold288|s       2239 ATGATACTGCAGTCGTTGCGTGCGAAAACAACTTTGCAGCCAGCATCGCA 2190

  scaffold89|si     311514 CATTTTTGCGACGGAGATGAGTGAATGGTTTTTCATTCCTGGGAGAATAT 311563
                                    i                v                       
C scaffold288|s       2189 CATTTTTGCAACGGAGATGAGTGAATTGTTTTTCATTCCTGGGAGAATAT 2140

  scaffold89|si     311564 AGCCCTGTTTTGCCGTCTTTGGAAGAGGGATGTCAAGTTCGCACGTGTGC 311613
                               i           iv                               i
C scaffold288|s       2139 AGCCTTGTTTTGCCGTTGTTGGAAGAGGGATGTCAAGTTCGCACGTGTGT 2090

  scaffold89|si     311614 GATGATCGGAGAGTTGATTGGTCGGGTAATGTGACGTTGATCGGATGGTG 311663
                             v                                         v     
C scaffold288|s       2089 GAAGATCGGAGAGTTGATTGGTCGGGTAATGTGACGTTGATCGGCTGGTG 2040

  scaffold89|si     311664 TGTTGTTGCTTTCTTTGTCACG-TTTGCCGTTGGTGTGAAATAATTGTCA 311712
                                i          -     -     i  i       i         i
C scaffold288|s       2039 TGTTGCTGCTTTCTTT-TCACGCTTTGCTGTCGGTGTGAGATAATTGTCG 1991

  scaffold89|si     311713 GAGGCGCCGGAGTTGACTATGGCATAATTGTTGTTGTCATGCGTAGGGTT 311762
                                      i i   v                   i         v  
C scaffold288|s       1990 GAGGCGCCGGAATCGACGATGGCATAATTGTTGTTGTTATGCGTAGGTTT 1941

  scaffold89|si     311763 ATGTGCTGTGGTGGCAGCGGGAGGTTTGATGGGTTGTACTACTACATTGT 311812
                                i - ii                 i                     
C scaffold288|s       1940 ATGTGTT-TAATGGCAGCGGGAGGTTTGGTGGGTTGTACTACTACATTGT 1892

  scaffold89|si     311813 GGCAGATATTATGGGTGGGGATTGGAAGTATGGCAAGTAGTGTGTAACTC 311862
                                                                 i      v    
C scaffold288|s       1891 GGCAGATATTATGGGTGGGGATTGGAAGTATGGCAAGTGGTGTGTTACTC 1842

  scaffold89|si     311863 ATCGTGTTATTGTTTATCACTAATTCCTTATCTTCCGCCCCTCCTTGTCA 311912
                               ii        v               v              i    
C scaffold288|s       1841 ATCGCATTATTGTTAATCACTAATTCCTTAACTTCCGCCCCTCCTCGTCA 1792

  scaffold89|si     311913 CAATTGTGTTTTGTGTTTGTTCTTTTGGCAGCCATTGCACGGATTCTCCC 311962
                                          i                 i                
C scaffold288|s       1791 CAATTGTGTTTTGTGCTTGTTCTTTTGGCAGCCGTTGCACGGATTCTCCC 1742

  scaffold89|si     311963 GAATGGCATGATAGACATGGCCGGGTTTGGGGTATGGGCATGCGCCGCTG 312012
                             i                i                              
C scaffold288|s       1741 GAGTGGCATGATAGACATGACCGGGTTTGGGGTATGGGCATGCGCCGCTG 1692

  scaffold89|si     312013 TGATGATCATCGGCGACGTCGTAGCCACAGCTCCAACAGTAGTTCCAATT 312062
                                v                                            
C scaffold288|s       1691 TGATGCTCATCGGCGACGTCGTAGCCACAGCTCCAACAGTAGTTCCAATT 1642

  scaffold89|si     312063 TTTATGGTACTTGACGGGGTTTGTGTGCGTAGGTTTACTATAGAAGCCTT 312112
                                                                             
C scaffold288|s       1641 TTTATGGTACTTGACGGGGTTTGTGTGCGTAGGTTTACTATAGAAGCCTT 1592

  scaffold89|si     312113 GTTGTGTGGGTGGAGCGTTGTTGGGTGGGTATGCGTGTGTAGGCCACGGA 312162
                               i i        v                    v             
C scaffold288|s       1591 GTTGCGCGGGTGGAGAGTTGTTGGGTGGGTATGCGTTTGTAGGCCACGGA 1542

  scaffold89|si     312163 GTGGGCTGCACGGGGTTGGTTCGGTTCTGGTTGGTGTTTCGTCTGTGACC 312212
                                v  i i     v  iv                      iii    
C scaffold288|s       1541 GTGGGATGTATGGGGTAGGCACGGTTCTGGTTGGTGTTTCGTCCACGACC 1492

  scaffold89|si     312213 ACGATACCCGCGGCCTCTACCTCCGCCGGTGCGTCCGTAGCCGTGATTAC 312262
                            i       i        v  v                            
C scaffold288|s       1491 ATGATACCCACGGCCTCTTCCACCGCCGGTGCGTCCGTAGCCGTGATTAC 1442

  scaffold89|si     312263 CGTAGGGTCTGTTTTGAGGTGGAGGGGGTGCATACATTTGTCCTGCTGTG 312312
                              i              v      i     i  ii              
C scaffold288|s       1441 CGTGGGGTCTGTTTTGAGTTGGAGGAGGTGCGTATGTTTGTCCTGCTGTG 1392

  scaffold89|si     312313 TAGTGTTGGGTTGGCATGGGATGGTATGCTGTTTGCTGTGGAGGAGTTGG 312362
                                             v  iv                           
C scaffold288|s       1391 TAGTGTTGGGTTGGCATGCGACTGTATGCTGTTTGCTGTGGAGGAGTTGG 1342

  scaffold89|si     312363 GTACATGTTGTATGTTGGGGTGGGCTGTCCTTGTGTTGGTGCCTGCACAG 312412
                               ii                     v       v            i 
C scaffold288|s       1341 GTACGCGTTGTATGTTGGGGTGGGCTGACCTTGTGGTGGTGCCTGCACGG 1292

  scaffold89|si     312413 CATTCGCTAGTCCTTCCATTTTGCGTGTTAGATCTGCGATTTGTGCCTGT 312462
                                                       v              v      
C scaffold288|s       1291 CATTCGCTAGTCCTTCCATTTTGCGTGTGAGATCTGCGATTTGAGCCTGT 1242

  scaffold89|si     312463 ATGCTGTTTGCCATTTGTGCATTCATTGCGGAGAGAGTGCTAAAGGTGGC 312512
                                                   i    --v                  
C scaffold288|s       1241 ATGCTGTTTGCCATTTGTGCATTCGTTGC--CGAGAGTGCTAAAGGTGGC 1194

  scaffold89|si     312513 GGCATTGTGGCTGTTCGTTTCTCCGAAGTGTTGGAGGCTGGCAAAATATG 312562
                                          i                          i     v 
C scaffold288|s       1193 GGCATTGTGGCTGTTTGTTTCTCCGAAGTGTTGGAGGCTGGCGAAATAGG 1144

  scaffold89|si     312563 CCTGATCTGTGTCCGGCGCATTGTCGTCGCTTGTCACGTTGCCTCCATAA 312612
                                            v   i  ii   v                    
C scaffold288|s       1143 CCTGATCTGTGTCCGGCTCATCGTTATCGGTTGTCACGTTGCCTCCATAA 1094

  scaffold89|si     312613 CCAACTTGGGCCGCCGTGTTGCTCGTTTCGTGCCACAGGTCATATTCTGC 312662
                                     i                                       
C scaffold288|s       1093 CCAACTTGGGTCGCCGTGTTGCTCGTTTCGTGCCACAGGTCATATTCTGC 1044

  scaffold89|si     312663 TTGCCAATACTCTTCGAAGTCAGTCCAGGTACGGTCATCGTCTGGGCACC 312712
                                                               i          i  
C scaffold288|s       1043 TTGCCAATACTCTTCGAAGTCAGTCCAGGTACGGTCGTCGTCTGGGCGCC 994

  scaffold89|si     312713 GTTTCCATCCTTGATATTGGGTGGCGAAGAGGCCCGTGTCGAGGATGGCT 312762
                                                    i                        
C scaffold288|s        993 GTTTCCATCCTTGATATTGGGTGGCAAAGAGGCCCGTGTCGAGGATGGCT 944

  scaffold89|si     312763 TTTTCTCCCATTGTGACG-AGTTCTTTATCCG-TTTTCTGTTGGCCGACG 312810
                                             -     i       -          i      
C scaffold288|s        943 TTTTCTCCCATTGTGACGAAGTTCCTTATCCGCTTTTCTGTTGACCGACG 894

  scaffold89|si     312811 AAGTAGGCAAAGACGGCACCGTCGCGAATTTGCTTGATTAGGAACGAGAT 312860
                                         i                       i           
C scaffold288|s        893 AAGTAGGCAAAGACAGCACCGTCGCGAATTTGCTTGATCAGGAACGAGAT 844

  scaffold89|si     312861 ATCATCGGTGGCGTCCCAGGCGCCTCGCATACGTTCATCATTGCGGGTGA 312910
                                                  --                         
C scaffold288|s        843 ATCATCGGTGGCGTCCCAGGCGC--CGCATACGTTCATCATTGCGGGTGA 796

  scaffold89|si     312911 TGTCGTGAGGAGAGGGACGGCCAAACTTGGTATTGAGCCGATTGTAAAAT 312960
                               i        v                                    
C scaffold288|s        795 TGTCATGAGGAGACGGACGGCCAAACTTGGTATTGAGCCGATTGTAAAAT 746

  scaffold89|si     312961 GCTTGGAAGGTGCGGTCAGGCGTGCCAACGAACATGTTGGAGAGTTGTGA 313010
                                            i        i                       
C scaffold288|s        745 GCTTGGAAGGTGCGGTCGGGCGTGCCGACGAACATGTTGGAGAGTTGTGA 696

  scaffold89|si     313011 ACGGAATTTTGGGTCAAGTTTTGACTTGGTGATTGAGATGAGTGCTTTAT 313060
                                                i                            
C scaffold288|s        695 ACGGAATTTTGGGTCAAGTTTCGACTTGGTGATTGAGATGAGTGCTTTAT 646

  scaffold89|si     313061 CGGTGTTGACCATTTGGTCATAGTGTTCTTTGTTCTTTTGCCACTGTATG 313110
                           ii                  v vv           -              
C scaffold288|s        645 TAGTGTTGACCATTTGGTCAAACAGTTCTTTGTTC-TTTGCCACTGTATG 597

  scaffold89|si     313111 GAGATAACAGCATTTTCTTGTTGTGTTCCATTTCCATTGTAGGGTGGAAT 313160
                                      i          v   i                      i
C scaffold288|s        596 GAGATAACAGCGTTTTCTTGTTTTGTCCCATTTCCATTGTAGGGTGGAAC 547

  scaffold89|si     313161 GAGTGGTGGCTGGATGGGGGCGACAATGTTTTTGCCCGTGAGCGAAGCGT 313210
                                          -        i       i           --    
C scaffold288|s        546 GAGTGGTGGCTGGAT-GGGGCGACGATGTTTTCGCCCGTGAGCG--GCGT 500

  scaffold89|si     313211 AGAGTGCCTGTGGGAATACTAACCAGGACATCTCGAAGTTGGAGTAGTCG 313260
                                                           i                 
C scaffold288|s        499 AGAGTGCCTGTGGGAATACTAACCAGGACATCCCGAAGTTGGAGTAGTCG 450

  scaffold89|si     313261 CAATCGATG-TTGCGACAACCATTGGCAAGTTGGTTTACGAGTTTGACGA 313309
                                  i -                          i             
C scaffold288|s        449 CAATCGACGCTTGCGACAACCATTGGCAAGTTGGTTCACGAGTTTGACGA 400

  scaffold89|si     313310 GTTTGTGACAGTCAGGGCGGCCGTCAAGAGTGTCAATGCCTTCAGTTTCG 313359
                                        v                                    
C scaffold288|s        399 GTTTGTGACAGTCCGGGCGGCCGTCAAGAGTGTCAATGCCTTCAGTTTCG 350

  scaffold89|si     313360 ATGATGTCAACGAGGGATACGACATCTGGAGCTTTATAGATGGAAGAAGC 313409
                                   i         i          i                    
C scaffold288|s        349 ATGATGTCGACGAGGGATGCGACATCTGGGGCTTTATAGATGGAAGAAGC 300

  scaffold89|si     313410 CATGATGTGGTTGGT 313424
                                          
C scaffold288|s        299 CATGATGTGGTTGGT 285

Matrix = 20p43g.matrix
Kimura (with divCpGMod) = 4.03
Transitions / transversions = 2.07 (186/90)
Gap_init rate = 0.00 (27 / 5732), avg. gap size = 1.85 (50 / 27)


2594 2.04 0.00 0.68 scaffold89|size764991 313487 313781 (451319) C scaffold288|size169103_(dbseq-nr_531)_[121611,127641]#LTR/Copia (5738) 293 1 m_b964s001i58 195002

  scaffold89|si     313487 GTGATTGGATGTTACTAAGTTCTGTCAATATAGCTTGCACACAGTAGGCG 313536
                              i    - v                          i            
C scaffold288|s        293 GTGGTTGG-TTTTACTAAGTTCTGTCAATATAGCTTGTACACAGTAGGCG 245

  scaffold89|si     313537 AGTAATTACTATAGTCTCGTAGGTTAACAACGAACTTAGTAAATTATGAG 313586
                                                       i                     
C scaffold288|s        244 AGTAATTACTATAGTCTCGTAGGTTAACGACGAACTTAGTAAATTATGAG 195

  scaffold89|si     313587 CACTAAGTTGTGTAGAGATATTGTGTGAGTCCTAAGGCTCATTCGTAGTG 313636
                                                                      i      
C scaffold288|s        194 CACTAAGTTGTGTAGAGATATTGTGTGAGTCCTAAGGCTCATTTGTAGTG 145

  scaffold89|si     313637 TCCTAAGTTTCACTGGACACGGGGAGAGGGCTCATGGCCCTCTCACTATG 313686
                                               -                             
C scaffold288|s        144 TCCTAAGTTTCACTGGACAC-GGGAGAGGGCTCATGGCCCTCTCACTATG 96

  scaffold89|si     313687 CAGCTGCTGCTGGCATGTGGTCGGTTCCACGTGGAACACGTGCTAAGGTA 313736
                                                                             
C scaffold288|s         95 CAGCTGCTGCTGGCATGTGGTCGGTTCCACGTGGAACACGTGCTAAGGTA 46

  scaffold89|si     313737 GGTAGAGGATACTTACGTATCCCCATACGGCCTACCTTATCAGCA 313781
                                      i                                 
C scaffold288|s         45 GGTAGAGGATATTTACGTATCCCCATACGGCCTACCTTATCAGCA 1

Matrix = 20p43g.matrix
Kimura (with divCpGMod) = 1.77
Transitions / transversions = 5.00 (5/1)
Gap_init rate = 0.01 (2 / 294), avg. gap size = 1.00 (2 / 2)


848 25.54 5.15 2.31 scaffold89|size764991 313783 314287 (450813) C rnd-4_family-227#LINE/Ambal (4358) 3271 2753 m_b964s001i59 195003

  scaffold89|si     313783 AAGGCAAACACGTCCACCTCCATGTTGTCAAGGATCCCCATC-CTTTTCT 313831
                             v  i  v     i       vi i   v vv  v     ?-     v 
C rnd-4_family-       3271 AACGCGAAGACGTCTACCTCCAAATCGTCTATTATGCCCATNGCTTTTGT 3222

  scaffold89|si     313832 GGAGTTTTAAGTT-ATTGGAAAGGTTGGTGGAG--ATGCCATTGAGGTTT 313878
                           v-      ii   -ii  ---  i vv v    -- v      v ii   
C rnd-4_family-       3221 C-AGTTTTGGGTTCGCTG---AGATACGAGGAGGCAGGCCATTCAAATTT 3176

  scaffold89|si     313879 TCATAGAAAA-TCGGTGTGATTCCATCACCCTTAGGTCCTGGGGTGATTC 313927
                             i     ? -  v -   ?vv  ?  v ?   i??v ?v   i ? ?? 
C rnd-4_family-       3175 TCGTAGAANANTCTG-GTGNAGCCNTCTCNCTTGNNGCNGGGGATNANNC 3127

  scaffold89|si     313928 TGATTGGTTG-GAGAAG-----AGTTTGATTCTCTGATAGAAAGCGTGCT 313971
                           ii  v  ?i -    i ----- ?    ----  v  ? ? i vi ? vv
C rnd-4_family-       3126 CAATAGGNCGTGAGAGGTCCTGANTTTG----TCGGANANAGATTGNGAG 3081

  scaffold89|si     313972 ACGTTTTCCTCGTCTTGGAATGGTTG-GAGTGCTCTTTCCTGGGAAGGGC 314020
                             i i???v ?i  i  vi v?  i -   v ?vvv v--- ?  ? v  
C rnd-4_family-       3080 ACATCNNNGTNATCCTGTGAGNGTCGAGAGGGNGGGTG---GNGANGTGC 3034

  scaffold89|si     314021 GGGGACGGGGCG--GAGT----GTTACTTTGTACAGATTGGATTAAGACT 314064
                           v   i   iv  --   ?----   i  v??vi i vivv  iv i?i??
C rnd-4_family-       3033 TGGGGCGGATCGNTGAGNTTGGGTTGCTGNNGGCGGCCGCGACGAGNGNN 2984

  scaffold89|si     314065 GCATCGTGTTGATTGGGGGTTAAATGTCTGGTGGTGAAGCGAAGTGCCTG 314114
                             i   v    i  ?       i?  ? v v   i   v  v  v ?   
C rnd-4_family-       2983 GCGTCGAGTTGGTTNGGGGTTAGNTGNCGGTTGGCGAATCGTAGGGNCTG 2934

  scaffold89|si     314115 TCTTTCTAAAGCGTTGAGTGTTGCTGAATGTGAG--AGGAGGTTTAGTCG 314162
                            i?   i vv             v vvi      -- v   i  v  v  
C rnd-4_family-       2933 TTNTTCCATTGCGTTGAGTGTTGATTTGTGTGAGATATGAGATTGAGACG 2884

  scaffold89|si     314163 TCCTC--TTTGTTGAAGAGTGTGTGTTGCCCCTGACTCTTCGAGCACTGT 314210
                           ?  ? --  i       ?  ?i vvvi  i  ? ?   i  ?  ? iv ?
C rnd-4_family-       2883 NCCNCGNTTCGTTGAAGNGTNCGGCGCGCTCCNGNCTCCTCNAGNATAGN 2834

  scaffold89|si     314211 GATAGCTCTTCCTGTA----CATTTTTTTACTTAAATTGTGTGCTCTGTG 314256
                             iv     i  i   ----v  v ?v v  ?v  i??v  i  i   i 
C rnd-4_family-       2833 GACCGCTCTCCCCGTAGAGTGATGTNATGACNAAAGNNCTGCGCCCTGCG 2784

  scaffold89|si     314257 CTGAGACCTCCTACCGCTGGAGGGTTTGAAC 314287
                              ?        i   i          v   
C rnd-4_family-       2783 CTGNGACCTCCTGCCGTTGGAGGGTTTTAAC 2753

Matrix = 20p43g.matrix
Kimura (with divCpGMod) = 30.34
Transitions / transversions = 0.85 (58/68)
Gap_init rate = 0.05 (24 / 504), avg. gap size = 1.58 (38 / 24)

7891 20.61 3.62 1.85 scaffold89|size764991 314284 316409 (448691) C rnd-4_family-227#LINE/Ambal (4919) 2710 548 m_b964s001i62 195003

  scaffold89|si     314284 GAACTGGCTGACGTGAGGACTATCCTGAAGTTCCGGATAGATTGTCAATG 314333
                             i i  iv ? v ??v        v  ?             i    ii 
C rnd-4_family-       2710 GAGCCGGTGGNCCTNNCGACTATCCGGANGTTCCGGATAGATCGTCAGCG 2661

  scaffold89|si     314334 GGATCGGCAGCACTAGCCGTGGATGCAT-TGGAGGATAGTTCCTCTATGC 314382
                              ?     ?             iv i -ii  i  v ?i     ? i  
C rnd-4_family-       2660 GGANCGGCANCACTAGCCGTGGACTCGTGCAGAAGAGANCTCCTCNACGC 2611

  scaffold89|si     314383 TTTGGTCCGAATCCGCACTTTCTTGATCCACCCGTACTCCAATACTTGGG 314432
                            iiv      v   v    ?  i  i                i    ?? 
C rnd-4_family-       2610 TCCCGTCCGATTCCTCACTNTCCTGGTCCACCCGTACTCCAACACTTNNG 2561

  scaffold89|si     314433 GGCGTGTTTCCCGACCGTTTGCTGCCACGGCCCTTGTCAGATACGACACT 314482
                                  v?        i v? vv  i       i   v  v     i  
C rnd-4_family-       2560 GGCGTGTGNCCCGACCGCTGNCGCCCGCGGCCCTCGTCTGAGACGACGCT 2511

  scaffold89|si     314483 ACTCTCTGAGTAGTTGGTCCTGGTTTTGTCGTTGCATTCGTTGTCTTTTG 314532
                           i   ? ?   ??  i    v           i  ???i i?iv  i  ? 
C rnd-4_family-       2510 GCTCNCNGAGNNGTCGGTCATGGTTTTGTCGCTGNNNCCANCCTCCTTNG 2461

  scaffold89|si     314533 ATATGCAAACTCGCTTGGAGGACTCTTGTGAATGTTCTCTGCTTGCGTTG 314582
                            v    ii    ?            i  ?  ?  v  i i   v      
C rnd-4_family-       2460 AGATGCGGACTCNCTTGGAGGACTCCTGNGANTGGTCCCCGCTGGCGTTG 2411

  scaffold89|si     314583 TCATTAGACTCATGCATCGTTTTGACAGATTGTGTGCCATCTAAATTGAA 314632
                             i  v v   i     ?  ?iv   ?       iv  i    ii i   
C rnd-4_family-       2410 TCGTTCGCCTCGTGCATNGTNCGGACNGATTGTGCCCCGTCTAGGTCGAA 2361

  scaffold89|si     314633 GAGAGCGTGAGGGGAAGCGTATGAATGCTTGCCGTGACTTTTTTGTGTTT 314682
                           ?  ?  v       v?     v v?i i  ?  v ?v i?  i  ? ?i 
C rnd-4_family-       2360 NAGNGCTTGAGGGGCNGCGTAGGCNCGTTTNCCTTNCCCNTTCTGNGNCT 2311

  scaffold89|si     314683 CATATTGTACCACTACGTCTCTCCACCATCCCTGCTCCTCCAGGTCCATG 314732
                            i  i  i vv  v      i       ?  i  ?     i   i ?vi?
C rnd-4_family-       2310 CGTACTGCAGGACGACGTCTTTCCACCANCCTTGNTCCTCTAGGCCNCCN 2261

  scaffold89|si     314733 GCGGCTCAGTTATCAGCCAATTTGGAGTACGTCATGAGAGTTTGAGTTTC 314782
                             ?  ?v   ii  ?  ? ?i i? ? viv  v v         i    i
C rnd-4_family-       2260 GCNGCNGAGTCGTCNGCNANCTCNGNGGGGGTGAGGAGAGTTTGGGTTTT 2211

  scaffold89|si     314783 TGAGTCCCATTCGCATTGGGAAGCTTCATGGCTGAGCTGTGGATCAACAA 314832
                           i        i        v ii     i   v    i  ?  i  i  i 
C rnd-4_family-       2210 CGAGTCCCACTCGCATTGCGGGGCTTCGTGGATGAGTTGNGGGTCGACGA 2161

  scaffold89|si     314833 AAGTTTTTAGGAACTCCTGGATGAATGAGGAATCGACCTTTTGGTC---- 314878
                            v  i  v     v  i ?      iviv?ii  ?     i?    ----
C rnd-4_family-       2160 ATGTCTTGAGGAAGTCTTNGATGAACTGTNGGTCNACCTTCNGGTCTCCA 2111

  scaffold89|si     314879 -----------GGAGA----------CAATTTGCTTGGGGAGCCATGTGA 314907
                           -----------?   ?----------   i   i  v ??  ? vv    
C rnd-4_family-       2110 AGATGGGTGCCNGAGNGTGAAGGCNGCAACTTGTTTTGNNAGNCCAGTGA 2061

  scaffold89|si     314908 TCAGGTTTTTGCCTTCTGGGATGTTGGGGTAGACTAGCGAGACGGAGCCG 314957
                            v  v    i   i  ?   i    v     ?  ?  v   i ?     v
C rnd-4_family-       2060 TGAGCTTTTCGCCCTCNGGGGTGTTCGGGTANACNAGGGAGGCNGAGCCC 2011

  scaffold89|si     314958 AGGGGTACTTGTTGGTGGACCTTGACAATCAGTGAAGAGGCGTCCTGGAA 315007
                             ?  ?           ?i   ivi ?  ?  v ii   vi   i ?   
C rnd-4_family-       2010 AGNGGNACTTGTTGGTGNGCCTCTGCNATNAGAGGGGAGTTGTCTTNGAA 1961

  scaffold89|si     315008 TTTAAAGAGGGAAGTGAGGCATTGTCGTCCTGCAAACG--TTGGAATAGT 315055
                           i  i? ? ??  i     ?vv  v  v?    i? ?v --   --  iii
C rnd-4_family-       1960 CTTGNANANNGAGGTGAGNACTTCTCTNCCTGTNANGGACTTG--ATGAC 1913

  scaffold89|si     315056 GGATCCGTCTGGTTTCTTGGCTTGGATGACATCGTTGAGGTCAAGGAAAC 315105
                              v     ?      iv i   v   ?iv            i     v 
C rnd-4_family-       1912 GGAGCCGTCNGGTTTCCGGACTTCGATNGAATCGTTGAGGTCGAGGAACC 1863

  scaffold89|si     315106 CATTTACATCTATGCTAGTCATGCTAGCGTTGTAATTCATAGTTTCGACC 315155
                            i v?  i  v  i  ?        i        i   i ?    i   v
C rnd-4_family-       1862 CGTANACGTCGATACTNGTCATGCTGGCGTTGTAGTTCGTNGTTTTGACG 1813

  scaffold89|si     315156 GCGAACTCGGCCGCTCTTCAATGTGTCTCCCAT-GGGGACTGCCAGTCTA 315204
                                  iv  ?  ? v? -??i    i  ?iv-     i        ? 
C rnd-4_family-       1812 GCGAACTTCGCNGCNCGNC-NNATGTCCCCNGGAGGGGATTGCCAGTCNA 1764

  scaffold89|si     315205 CACCTTCCATCAGGTGTGCATGAGAACCCCACCACTGGTTGTACAGGCCG 315254
                            v     ?i vi    v     ?  ?        ii ?  i  ?     v
C rnd-4_family-       1763 CCCCTTCNGTGGGGTGGGCATGNGANCCCCACCATCGNTTATANAGGCCT 1714

  scaffold89|si     315255 CTCTTCTTGGCGTACTTGACTAGGTGCGAAACTAGTTCCTGGTCGTTCTT 315304
                           iv vv   ?   v ?  ?  ?     v ?i  ?      v    ?vi   
C rnd-4_family-       1713 TGCGGCTTNGCGAANTTNACNAGGTGGGNGACNAGTTCCAGGTCNGCCTT 1664

  scaffold89|si     315305 ATCAATTTTCAAGTGTAGAACCCTTCTGCAGGTCTGTATGTTTGAAGGAA 315354
                           i  i  i i? i   ?  ?     v v         v     ?  i  ? 
C rnd-4_family-       1663 GTCGATCTCNAGGTGNAGNACCCTGCGGCAGGTCTGGATGTTNGAGGGNA 1614

  scaffold89|si     315355 GTCTTGACCTGTGCATTGGTTCTGAGTGTTTTGGTATTCATGGG--ACAT 315402
                            ? ?? ? v   vv i   i  v     i  ?  v  ? v    --  i 
C rnd-4_family-       1613 GNCNNGNCATGTTGACTGGCTCGGAGTGCTTNGGGATNCTTGGGGTACGT 1564

  scaffold89|si     315403 TAGTTCGGAGGCTGCATAAACGAAGTGGTTTGTATCCCCAATTAATAGGA 315452
                            i     v        v iiv i  ?        i     i  v  ?  i
C rnd-4_family-       1563 TGGTTCGCAGGCTGCAAAGGGGGAGNGGTTTGTACCCCCAGTTCATNGGG 1514

  scaffold89|si     315453 AGGTCATGTTCGATGAAGTAGTCTTTGTCGTTCATTTTCTTTTGGGCAAG 315502
                                   v  ? ?          v??  i ?         i  ?  i ?
C rnd-4_family-       1513 AGGTCATGGTCNANGAAGTAGTCTGNNTCATNCATTTTCTTCTGNGCGAN 1464

  scaffold89|si     315503 T--TTGAAGATATTGCGCTGTTTGACAATCAGGGTCTGACGATGGGTAAG 315550
                            --        i i? ?   i i v ?     v  i  ?     ?  v i
C rnd-4_family-       1463 TCCTTGAAGATGTCNCNCTGCTCGTCNATCAGTGTTTGNCGATGNGTCAA 1414

  scaffold89|si     315551 AGCATACACAAAGTAAATCGCGTAGGGAGTGATGGTTTTGACAGCCTGTA 315600
                           v  i  v  i?    i  v  iv?v  i  ?  v  i i   i  i  ? 
C rnd-4_family-       1413 CGCGTAGACGNAGTAGATGGCAANTGGGGTNATCGTCTCGACGGCTTGNA 1364

  scaffold89|si     315601 GCTCTTTTATCTTCATTTGGTTGCCAAAACGGGCCCATTCATACGAAATC 315650
                            i  i  v  iiv   i   ? ?     v v         i  ?  ?   
C rnd-4_family-       1363 GTTCCTTGATTCGCATCTGGNTNCCAAATCTGGCCCATTCGTANGANATC 1314

  scaffold89|si     315651 TGATTGACTAGGAGAGCAGGGTCTTTGTCACATGATATAGATATCACCCC 315700
                             i  ?  v  v  vv     ? i  i  i  v  v  v  v     i  
C rnd-4_family-       1313 TGGTTNACGAGCAGCTCAGGGNCCTTATCGCAGGAGATCGAGATCACTCC 1264

  scaffold89|si     315701 GTATGCGAGGGCCGAGCGTCTGGTGGAATTTG--------GGGT-----G 315737
                              i      i v  ?     --   -  ii --------    ----- 
C rnd-4_family-       1263 GTACGCGAGGACGGANCGTCT--TGG-ATCCGCTGGCTACGGGTNCTTGG 1217

  scaffold89|si     315738 AAA------GCTTGTGTTTCTTGAGAGGCCTTTCCATTGGTTTGAAAGGA 315781
                           iv ------  i  v iv          i   ---i    ?   i  ?  
C rnd-4_family-       1216 GCATCCATTGCCTGGGCGTCTTGAGAGGTCTT---GTTGGNTTGGAANGA 1170

  scaffold89|si     315782 GCGAGGGTTTAGGCCCTTAATGTAGTTGCTAAGGGCTGTCATGTTAGTGG 315831
                           ?        ?        i        i  ?     v        v ?  
C rnd-4_family-       1169 NCGAGGGTTNAGGCCCTTGATGTAGTTACTNAGGGCAGTCATGTTTGNGG 1120

  scaffold89|si     315832 GGACTTGGGACGAGGATTGGCCACCTAGTGGCAGATCTTCTGAGTCCTCT 315881
                            ?  ?v ? v? ?      i  ?  i  i  ?i i  ?  ?     ?  ?
C rnd-4_family-       1119 GNACNGGNGCNGNGGATTGACCNCCCAGCGGNGGGTCNTCNGAGTCNTCN 1070

  scaffold89|si     315882 TCTGTAGGGTTGATAATAGCAAACTTGTTGGCAATTTTCAGGTTAATGAG 315931
                             ?  ??       ii ?  ?v?   i i?  ?  i        i v? v
C rnd-4_family-       1069 TCNGTNNGGTTGATGGTNGCNTNCTTATCNGCNATCTTCAGGTTGAGNAT 1020

  scaffold89|si     315932 AAGTTGCTGTATTGCAAAGGCTGTTTTCTTGCCATTATTGCCATCAAATT 315981
                           i  i ?   v  v  i  ii ii i?    ?  i  i --  i- i  i?
C rnd-4_family-       1019 GAGCTNCTGGATGGCGAAAACCATCNTCTTNCCGTTGT--CCG-CGAACN 973

  scaffold89|si     315982 GCGCTAG-GCTATCTTTGGCAAAATTGATGGAGATCTCTATCAGTACCTT 316030
                              ?v  -   vi   i i -v i i    ? i  i  v  i  v  v  
C rnd-4_family-        972 GCGNAAGTGCTTCCTTCGAC-CAGTCGATGNAAATTTCGATTAGGACATT 924

  scaffold89|si     316031 GCGATGTTTGTGAACGC---GTGGAAGCTGAGGAGGTGATTTGTCGTTCA 316077
                           v vi vi     i i i---     i? v i    --  ---  v i  -
C rnd-4_family-        923 CCTGTTCTTGTGGATGTGAGGTGGAGNCGGGGGAG--GA---GTGGCTC- 880

  scaffold89|si     316078 GTTTGGAGGAGCTCAA----GGAGTACTTGCTGGGCTTCAGGACAGAAGC 316123
                           -   v    i  vvi ----      i        i  v        i  
C rnd-4_family-        879 -TTTCGAGGGGCGGGAGGGTGGAGTATTTGCTGGGTTTGAGGACAGAGGC 831

  scaffold89|si     316124 CAGGGC---GGGCAATTTTAGAATGTTTCTTTGTATTTTTCTTTTGGG-- 316168
                           vi  ? ---  i i ----i  ii       v  v  i        ? --
C rnd-4_family-        830 GGGGNCGGAGGACGA----GGAGCGTTTCTTGGTCTTCTTCTTTTGNGAG 785

  scaffold89|si     316169 -TGGAA-GGTTGTG-CAA----TTATCCAGGGAGGAGGGTTTGGACTTCT 316211
                           - ?  ?-     v - i ----  ?  ii             v  i   -
C rnd-4_family-        784 CTNGANGGGTTGGGTCGAGATTTTNTCTGGGGAGGAGGGTTTTGATTTC- 736

  scaffold89|si     316212 TTTTTTTGCGGGAGAGTTCAATGGGGACTGATCCTTGTCTTC--GTCTTG 316259
                           -     ?  ?        vi       --------?    i --      
C rnd-4_family-        735 -TTTTTNGCNGGAGAGTTGGATGGGGA--------NGTCTCCGAGTCTTG 695

  scaffold89|si     316260 AGTGGGGTT--GTCAGAGAGGAGGAGAGGATTATTGATCCCTTTAAGGAT 316307
                           vv       --   vvi?     iv i  i  i     v  v  i  v  
C rnd-4_family-        694 TTTGGGGTTGAGTCTTGNAGGAGACGGGGGTTGTTGATGCCATTGAGTAT 645

  scaffold89|si     316308 CTTGTTGATGTTGGAGGTATCGTCTTGAGAGAGGG-GTGGGGGTGGAGGT 316356
                           i i         v ?  vi  ?  i  ?  v    -  v i---      
C rnd-4_family-        644 TTCGTTGATGTTCGNGGAGTCNTCCTGNGATAGGGAGTTGA---GGAGGT 598

  scaffold89|si     316357 GAGTGCGAGGCGTCCATTGGGTCAGGAGGATCAGTGTGATGTACATCCAT 316406
                            ii -  ii ii     v  vv    ii ? ?v - v  v  -       
C rnd-4_family-        597 GGAT-CGGAGTATCCATGGGCGCAGGGAGNTNCG-GGGAGGT-CATCCAT 551

  scaffold89|si     316407 CGG 316409
                           v  
C rnd-4_family-        550 AGG 548

Matrix = 20p43g.matrix
Kimura (with divCpGMod) = 23.42
Transitions / transversions = 1.49 (257/173)
Gap_init rate = 0.03 (63 / 2125), avg. gap size = 1.86 (117 / 63)


1003 16.07 0.89 0.44 scaffold89|size764991 314068 314292 (450808) C rnd-1_family-899#Unknown (2) 2047 1822 m_b964s001i60 195004

  scaffold89|si     314068 TCGTGTTGATTGGGGGTTAAATGTCTGGTGGTGAAGCGAAGTGCCTGTCT 314117
                             v?    i  v        ?      v   i   ?  ?         i 
C rnd-1_family-       2047 TCCNGTTGGTTCGGGGTTAANTGTCTGTTGGCGAANCGNAGTGCCTGTTT 1998

  scaffold89|si     314118 TTCTAAAGCGTTGAGTGTTGCTGAATGTGAGAGGAGGTTTAGTCGTCCTC 314167
                              i  ?                -i        ?     v  ? vv  i 
C rnd-1_family-       1997 TTCCAANGCGTTGAGTGTTGCTG-GTGTGAGAGNAGGTTGAGNCTGCCCC 1949

  scaffold89|si     314168 TTTGTTGAAGAGTGTGTGTTGCCCCTGACTCTTCGAGCACTGTGATAGCT 314217
                           v?     ?     ?iv   v  ?  ? v      ?  ? ?v     ?   
C rnd-1_family-       1948 GNTGTTGNAGAGTNCTTGTGGCNCCNGTCTCTTCNAGNANGGTGATNGCT 1899

  scaffold89|si     314218 CTTCCTGT-ACATT-TTTTTACTTAAATTGTGTGCTCTGTGCTGAGACCT 314265
                             i  v  -i?i  -  ? ?  vv      ivi  ? v i i  v     
C rnd-1_family-       1898 CTCCCAGTGGNGTTGTTNTNACGAAAATTGCCCGCNCGGCGTTGCGACCT 1849

  scaffold89|si     314266 CCTACCGCTGGAGGGTTTGAACTGGCT 314292
                              i          i   ?v  v i  
C rnd-1_family-       1848 CCTGCCGCTGGAGGATTTNCACGGACT 1822

Matrix = 20p43g.matrix
Kimura (with divCpGMod) = 18.54
Transitions / transversions = 0.89 (17/19)
Gap_init rate = 0.01 (3 / 224), avg. gap size = 1.00 (3 / 3)


8970 17.49 1.30 0.39 scaffold89|size764991 314284 316051 (449049) C rnd-1_family-899#Unknown (265) 1784 1 m_b964s001i61 195005

  scaffold89|si     314284 GAACTGGCTGACGTGAGGACTATCCTGAAGTTCCGGATAGATTGTCAATG 314333
                             i v   v ??v  iv        v ?v       i     i    ii 
C rnd-1_family-       1784 GAGCGGGCGGNNCTGGCGACTATCCGGNCGTTCCGGGTAGATCGTCAGCG 1735

  scaffold89|si     314334 GGATCGGCAGCACTAGCCGTGGATGCATTGGAGGATAGTTCCTCTATGCT 314383
                                    ?             i   viv     v  i     vii   
C rnd-1_family-       1734 GGATCGGCANCACTAGCCGTGGACGCAGCCGAGGAGAGCTCCTCGGCGCT 1685

  scaffold89|si     314384 TTGGTCCGAATCCGCACTTTCTTGATCCACCCGTACTCCAATACTTGGGG 314433
                           ?       ?i   v    ?                      i     v  
C rnd-1_family-       1684 NTGGTCCGNGTCCTCACTNTCTTGATCCACCCGTACTCCAACACTTGTGG 1635

  scaffold89|si     314434 GCGTGTTTCCCGACCGTTTGCTGCCACGGCCCTTGTCAGATACGACACTA 314483
                                 v         i     i  i       i   v  ?  ?  i  i
C rnd-1_family-       1634 GCGTGTGTCCCGACCGCTTGCTACCGCGGCCCTCGTCCGANACNACGCTG 1585

  scaffold89|si     314484 CTCTCTGAGTAGTTGGTCCTGGTTTTGTCGTTGCATTCGTTGTCTTTTGA 314533
                             i  ?    v  i          v v  v   ivi v v v  i  i  
C rnd-1_family-       1584 CTTTCNGAGTTGTCGGTCCTGGTTGTCTCCTTGTTCTGGGTCTCCTTCGA 1535

  scaffold89|si     314534 TATGCAAACTCGCTTGGAGGACTCTTGTGAATGTTCTCTGCTTGCGTTGT 314583
                           v  ? ii     i  ?  ?  i  i  ?  ?  v  ? i   ?    i  
C rnd-1_family-       1534 GATNCGGACTCGTTTNGANGATTCCTGNGANTGGTCNCCGCTNGCGTCGT 1485

  scaffold89|si     314584 CATTAGACTCATGCATCGTTTTGACAGATTGTGTGCCATCTAAATTGAAG 314633
                            i  ? v   i     ?  i     i       i   i    ii i   v
C rnd-1_family-       1484 CGTTNGCCTCGTGCATNGTCTTGACGGATTGTGCGCCGTCTAGGTCGAAC 1435

  scaffold89|si     314634 AGAGCGTGAGGGGAAGCGTATGAATGCTTGCCGTGACTTTTTTGTGTTTC 314683
                             ?  v  v     i     ? i?i i     v  v i  i   -  i  
C rnd-1_family-       1434 AGNGCTTGCGGGGAGGCGTANGGNCGTTTGCCTTGCCCTTCTTG-GTCTC 1386

  scaffold89|si     314684 ATATTGTACCACTACGTCTCTCCACCATCCCTGCTCCTCCAGGTCCATGG 314733
                           i     ?  v  ?              ?  i     i  ?  ?  vvi  
C rnd-1_family-       1385 GTATTGNACGACNACGTCTCTCCACCANCCTTGCTCTTCNAGNTCACCGG 1336

  scaffold89|si     314734 CGGCTCAGTTATCAGCCAATTTGGAGTACGTCATGAGAGTTTGAGTTTCT 314783
                           ? - ?v?   ?  ?v ? i  i  v?viv  v v         ?     ?
C rnd-1_family-       1335 NG-CNGNGTTNTCNTCNAGTTCGGCNGGGGTGAGGAGAGTTTGNGTTTCN 1287

  scaffold89|si     314784 GAGTCCCATTCGCATTGGGAAGCTTCATGGCTGAGCTGTGGATCAACAAA 314833
                                   i     ?  ? ?i     i   v    i     i  ?  i  
C rnd-1_family-       1286 GAGTCCCACTCGCANTGNGNGGCTTCGTGGATGAGTTGTGGGTCNACGAA 1237

  scaffold89|si     314834 AGTTTTTAGGAACTCCTGGATGAATGAGGAATCGACCTTTTGGTCGGAGA 314883
                           i  i  ?     v  i    i   ? ???ii  ?        i    v  
C rnd-1_family-       1236 GGTCTTNAGGAAGTCTTGGACGAANGNNNGGTCNACCTTTTGATCGGCGA 1187

  scaffold89|si     314884 ---------------------CAATTTGCTTGGGGAGCCATGTGATCAGG 314912
                           --------------------- i     i  ? v?  v v?     ?  v
C rnd-1_family-       1186 GGTGNCCCGTNGTGAANGCNGCGATTTGTTTNGCNAGGCCNGTGATNAGT 1137

  scaffold89|si     314913 TTTTTGCCTTCTGGGATGTTGGGGTAGACTAGCGAGACGGAGCCGAGGGG 314962
                               i?  i           ?     ?  i  ?  ?  v     v  ?  
C rnd-1_family-       1136 TTTTCNCCCTCTGGGATGTTNGGGTANACCAGNGANACCGAGCCCAGNGG 1087

  scaffold89|si     314963 TACTTGTTGGTGGACCTTGACAATCAGTGAAGAGGCGTCCTGGAATTTAA 315012
                           v                i i i     ?  i    v   i        i 
C rnd-1_family-       1086 GACTTGTTGGTGGACCTCGGCGATCAGNGAGGAGGAGTCTTGGAATTTGA 1037

  scaffold89|si     315013 AGAGGGAAGTGAGGCATTGTCGTCCTGCAAACGTTGGAATAGTGGATCCG 315062
                              i   i          v?  ?  ? ii  v ??v i  iii  ??   
C rnd-1_family-       1036 AGAAGGAGGTGAGGCATTCNCGNCCNGTGAAGGNNCGGATGACGGNNCCG 987

  scaffold89|si     315063 TCTGGTTTCTTGGCTTGGATGACATCGTTGAGGTCAAGGAAACCATTTAC 315112
                             i     ?i    ?     ?i i     ?     ?     ?  i?v?  
C rnd-1_family-        986 TCCGGTTTNCTGGCNTGGATNGCGTCGTTNAGGTCNAGGAANCCGNANAC 937

  scaffold89|si     315113 ATCTATGCTAGTCATGCTAGCGTTGTAATTCATAGTTTCGACCGCGAACT 315162
                           i  v     ?        i        i   i ?    i?  ?       
C rnd-1_family-        936 GTCGATGCTNGTCATGCTGGCGTTGTAGTTCGTNGTTTTNACNGCGAACT 887

  scaffold89|si     315163 CGGCCGCTCTTCAATG-TGTCTCCC-ATGGGGACTGCCAGTCTACACCTT 315210
                           i?  v    ?i --  -    ?  i-i?  ?           ?  ?    
C rnd-1_family-        886 TNGCGGCTCNCC--TGATGTCNCCTGGNGGNGACTGCCAGTCNACNCCTT 839

  scaffold89|si     315211 CCATCAGGTGTGCATGAGAACCCCACCACTGGTTGTACAGGCCGCTCTTC 315260
                            ?i  i    ?  i  ? ?i        i        v ??  ?i     
C rnd-1_family-        838 CNGTCGGGTGNGCGTGNGNGCCCCACCATTGGTTGTAGANNCCNTTCTTC 789

  scaffold89|si     315261 TTGGCGTACTTGACTAGGTGCGAAACTAGTTCCTGGTCGTTCTTATCAAT 315310
                                   ?     i     v ?i  ?     iv    ?     i  i i
C rnd-1_family-        788 TTGGCGTANTTGACCAGGTGAGNGACNAGTTCTAGGTCNTTCTTGTCGAC 739

  scaffold89|si     315311 TTTCAAGTGTAGAACCCTTCTGCAGGTCTGTATGTTTGAAGGAAGTCTTG 315360
                           i i? i   ?  i  i  i ?   ?  i  v     ?  ?  i  ?  ? 
C rnd-1_family-        738 CTCNAGGTGNAGGACTCTCCNGCANGTTTGGATGTTNGANGGGAGNCTNG 689

  scaffold89|si     315361 ACCTGTGCATTGGTTCTGAGTGTTTTGGTATTCATGGGACATTAGTTCGG 315410
                             v   v iiv  i  ?     i  v  v    i      i  v  v  ?
C rnd-1_family-        688 ACATGTTCGCGGGCTCNGAGTGCTTGGGGATTCGTGGGACGTTCGTGCGN 639

  scaffold89|si     315411 AGGCTGCATAAACGAAGTGGTTTGTATCCCCAATTAATAGGAAGGTCATG 315460
                                   ? i?v    ?  ?iv   ?     i  i  ?  i     ?i 
C rnd-1_family-        638 AGGCTGCANAGNGGAAGNGGNCGGTANCCCCAGTTGATNGGGAGGTCNCG 589

  scaffold89|si     315461 TTCGATGAAGTAGTCTTTGTCGTTCATTTTCTTTTGGGCAAGTTTGAAGA 315510
                           v    v           i?    v    iv  ii  ?  ??vi    i  
C rnd-1_family-        588 GTCGAGGAAGTAGTCTTCNTCGTGCATTCGCTCCTGNGCNNCCTTGAGGA 539

  scaffold89|si     315511 TATTGCGCTGTTTGACAATCAGGGTCTGACGATGGGTAAGAGCATACACA 315560
                            i i? ?i  i i v i  v  ?     ?  i     i  ?  i  v  i
C rnd-1_family-        538 TGTCNCNTTGCTCGTCGATGAGNGTCTGNCGGTGGGTGAGNGCGTAGACG 489

  scaffold89|si     315561 AAGTAAATCGCGTAGGGAGTGATGGTTTTGACAGCCTGTAGCTCTTTTAT 315610
                                i  ?   v ?  ?          i   ?  i  ?  i  i  v  
C rnd-1_family-        488 AAGTAGATNGCGAANGGNGTGATGGTTTCGACNGCTTGNAGTTCCTTGAT 439

  scaffold89|si     315611 CTTCATTTGGTTGCCAAAACGGGCCCATTCATACGAAATCTGATTGACTA 315660
                           i    ??     ?  i  v v         i  v  i     i     i 
C rnd-1_family-        438 TTTCANNTGGTTNCCGAATCTGGCCCATTCGTAGGAGATCTGGTTGACCA 389

  scaffold89|si     315661 GGAGAGCAGGGTCTTTGTCACATGATATAGATATCACCCCGTATGCGAGG 315710
                            ?  ?v ?           i  v  ?  ?  v  ?  ?     ?  v   
C rnd-1_family-        388 GNAGNTCNGGGTCTTTGTCGCAGGANATNGAGATNACNCCGTANGCCAGG 339

  scaffold89|si     315711 GCCGAGCGTCTGGTGGAATTTGGGGTGAAAGCTTGTGTTTCTTGAGAGGC 315760
                               i        v    ---      ivvv    i iv          ?
C rnd-1_family-        338 GCCGGGCGTCTGGAGGAA---GGGGTGGCTTCTTGCGCGTCTTGAGAGGN 292

  scaffold89|si     315761 CTTTCCATTGGTTTGAAAGGAGCGAGGGTTTAGGCCCTTAATGTAGTTGC 315810
                           ii v  i        i    v?  ?     ?        i          
C rnd-1_family-        291 TCTGCCGTTGGTTTGGAAGGCNCGNGGGTTNAGGCCCTTGATGTAGTTGC 242

  scaffold89|si     315811 TAAGGGCTGTCATGTTAGTGGGGACTTGGGACGAGGATTGGCCACCTAGT 315860
                            i     i        v  ?      v   vv        ?  ?  ?  ?
C rnd-1_family-        241 TGAGGGCCGTCATGTTCGTNGGGACTGGGGTGGAGGATTGNCCNCCNAGN 192

  scaffold89|si     315861 GGCAGATCTTCTGAGTCCTCTTCTGTAGGGTTGATAATAGCAAACTTGTT 315910
                             ?i i  v  ?   ? v  ?  v  ?        i ii  ivi     i
C rnd-1_family-        191 GGNGGGTCGTCNGAGNCGTCNTCGGTNGGGTTGATGACGGCGTGCTTGTC 142

  scaffold89|si     315911 GGCAATTTTCAGGTTAATGAGAAGTTGCTGTATTGCAAAGGCTGTTTTCT 315960
                              i  i  ?     i i   i     i  v  ?  i     ii i    
C rnd-1_family-        141 GGCGATCTTNAGGTTGACGAGGAGTTGTTGGATNGCGAAGGCCATCTTCT 92

  scaffold89|si     315961 TGCCATTATTGCCATCAAATTGCGCTAGGCTATCTTTGGCAAAATTGATG 316010
                            v  i  i i?  i  i     ? ??     ?      v i  i i   ?
C rnd-1_family-         91 TTCCGTTGTCNCCGTCGAATTGNGNNAGGCTNTCTTTGCCGAAGTCGATN 42

  scaffold89|si     316011 GAGATCTCTATCAGTACCTTGCGATGTTTGTGAACGCGTGG 316051
                                i  v  ?  v  ?     i        ?   i ?  
C rnd-1_family-         41 GAGATTTCGATNAGGACNTTGCGGTGTTTGTGNACGTGNGG 1

Matrix = 20p43g.matrix
Kimura (with divCpGMod) = 17.50
Transitions / transversions = 1.88 (201/107)
Gap_init rate = 0.01 (10 / 1767), avg. gap size = 3.00 (30 / 10)


848 25.54 5.15 2.31 scaffold89|size764991 313783 314287 (450813) C rnd-4_family-227#LINE/Ambal (4358) 3271 2753 m_b964s001i59 195003

  scaffold89|si     313783 AAGGCAAACACGTCCACCTCCATGTTGTCAAGGATCCCCATC-CTTTTCT 313831
                             v  i  v     i       vi i   v vv  v     ?-     v 
C rnd-4_family-       3271 AACGCGAAGACGTCTACCTCCAAATCGTCTATTATGCCCATNGCTTTTGT 3222

  scaffold89|si     313832 GGAGTTTTAAGTT-ATTGGAAAGGTTGGTGGAG--ATGCCATTGAGGTTT 313878
                           v-      ii   -ii  ---  i vv v    -- v      v ii   
C rnd-4_family-       3221 C-AGTTTTGGGTTCGCTG---AGATACGAGGAGGCAGGCCATTCAAATTT 3176

  scaffold89|si     313879 TCATAGAAAA-TCGGTGTGATTCCATCACCCTTAGGTCCTGGGGTGATTC 313927
                             i     ? -  v -   ?vv  ?  v ?   i??v ?v   i ? ?? 
C rnd-4_family-       3175 TCGTAGAANANTCTG-GTGNAGCCNTCTCNCTTGNNGCNGGGGATNANNC 3127

  scaffold89|si     313928 TGATTGGTTG-GAGAAG-----AGTTTGATTCTCTGATAGAAAGCGTGCT 313971
                           ii  v  ?i -    i ----- ?    ----  v  ? ? i vi ? vv
C rnd-4_family-       3126 CAATAGGNCGTGAGAGGTCCTGANTTTG----TCGGANANAGATTGNGAG 3081

  scaffold89|si     313972 ACGTTTTCCTCGTCTTGGAATGGTTG-GAGTGCTCTTTCCTGGGAAGGGC 314020
                             i i???v ?i  i  vi v?  i -   v ?vvv v--- ?  ? v  
C rnd-4_family-       3080 ACATCNNNGTNATCCTGTGAGNGTCGAGAGGGNGGGTG---GNGANGTGC 3034

  scaffold89|si     314021 GGGGACGGGGCG--GAGT----GTTACTTTGTACAGATTGGATTAAGACT 314064
                           v   i   iv  --   ?----   i  v??vi i vivv  iv i?i??
C rnd-4_family-       3033 TGGGGCGGATCGNTGAGNTTGGGTTGCTGNNGGCGGCCGCGACGAGNGNN 2984

  scaffold89|si     314065 GCATCGTGTTGATTGGGGGTTAAATGTCTGGTGGTGAAGCGAAGTGCCTG 314114
                             i   v    i  ?       i?  ? v v   i   v  v  v ?   
C rnd-4_family-       2983 GCGTCGAGTTGGTTNGGGGTTAGNTGNCGGTTGGCGAATCGTAGGGNCTG 2934

  scaffold89|si     314115 TCTTTCTAAAGCGTTGAGTGTTGCTGAATGTGAG--AGGAGGTTTAGTCG 314162
                            i?   i vv             v vvi      -- v   i  v  v  
C rnd-4_family-       2933 TTNTTCCATTGCGTTGAGTGTTGATTTGTGTGAGATATGAGATTGAGACG 2884

  scaffold89|si     314163 TCCTC--TTTGTTGAAGAGTGTGTGTTGCCCCTGACTCTTCGAGCACTGT 314210
                           ?  ? --  i       ?  ?i vvvi  i  ? ?   i  ?  ? iv ?
C rnd-4_family-       2883 NCCNCGNTTCGTTGAAGNGTNCGGCGCGCTCCNGNCTCCTCNAGNATAGN 2834

  scaffold89|si     314211 GATAGCTCTTCCTGTA----CATTTTTTTACTTAAATTGTGTGCTCTGTG 314256
                             iv     i  i   ----v  v ?v v  ?v  i??v  i  i   i 
C rnd-4_family-       2833 GACCGCTCTCCCCGTAGAGTGATGTNATGACNAAAGNNCTGCGCCCTGCG 2784

  scaffold89|si     314257 CTGAGACCTCCTACCGCTGGAGGGTTTGAAC 314287
                              ?        i   i          v   
C rnd-4_family-       2783 CTGNGACCTCCTGCCGTTGGAGGGTTTTAAC 2753

Matrix = 20p43g.matrix
Kimura (with divCpGMod) = 30.34
Transitions / transversions = 0.85 (58/68)
Gap_init rate = 0.05 (24 / 504), avg. gap size = 1.58 (38 / 24)

7891 20.61 3.62 1.85 scaffold89|size764991 314284 316409 (448691) C rnd-4_family-227#LINE/Ambal (4919) 2710 548 m_b964s001i62 195003

  scaffold89|si     314284 GAACTGGCTGACGTGAGGACTATCCTGAAGTTCCGGATAGATTGTCAATG 314333
                             i i  iv ? v ??v        v  ?             i    ii 
C rnd-4_family-       2710 GAGCCGGTGGNCCTNNCGACTATCCGGANGTTCCGGATAGATCGTCAGCG 2661

  scaffold89|si     314334 GGATCGGCAGCACTAGCCGTGGATGCAT-TGGAGGATAGTTCCTCTATGC 314382
                              ?     ?             iv i -ii  i  v ?i     ? i  
C rnd-4_family-       2660 GGANCGGCANCACTAGCCGTGGACTCGTGCAGAAGAGANCTCCTCNACGC 2611

  scaffold89|si     314383 TTTGGTCCGAATCCGCACTTTCTTGATCCACCCGTACTCCAATACTTGGG 314432
                            iiv      v   v    ?  i  i                i    ?? 
C rnd-4_family-       2610 TCCCGTCCGATTCCTCACTNTCCTGGTCCACCCGTACTCCAACACTTNNG 2561

  scaffold89|si     314433 GGCGTGTTTCCCGACCGTTTGCTGCCACGGCCCTTGTCAGATACGACACT 314482
                                  v?        i v? vv  i       i   v  v     i  
C rnd-4_family-       2560 GGCGTGTGNCCCGACCGCTGNCGCCCGCGGCCCTCGTCTGAGACGACGCT 2511

  scaffold89|si     314483 ACTCTCTGAGTAGTTGGTCCTGGTTTTGTCGTTGCATTCGTTGTCTTTTG 314532
                           i   ? ?   ??  i    v           i  ???i i?iv  i  ? 
C rnd-4_family-       2510 GCTCNCNGAGNNGTCGGTCATGGTTTTGTCGCTGNNNCCANCCTCCTTNG 2461

  scaffold89|si     314533 ATATGCAAACTCGCTTGGAGGACTCTTGTGAATGTTCTCTGCTTGCGTTG 314582
                            v    ii    ?            i  ?  ?  v  i i   v      
C rnd-4_family-       2460 AGATGCGGACTCNCTTGGAGGACTCCTGNGANTGGTCCCCGCTGGCGTTG 2411

  scaffold89|si     314583 TCATTAGACTCATGCATCGTTTTGACAGATTGTGTGCCATCTAAATTGAA 314632
                             i  v v   i     ?  ?iv   ?       iv  i    ii i   
C rnd-4_family-       2410 TCGTTCGCCTCGTGCATNGTNCGGACNGATTGTGCCCCGTCTAGGTCGAA 2361

  scaffold89|si     314633 GAGAGCGTGAGGGGAAGCGTATGAATGCTTGCCGTGACTTTTTTGTGTTT 314682
                           ?  ?  v       v?     v v?i i  ?  v ?v i?  i  ? ?i 
C rnd-4_family-       2360 NAGNGCTTGAGGGGCNGCGTAGGCNCGTTTNCCTTNCCCNTTCTGNGNCT 2311

  scaffold89|si     314683 CATATTGTACCACTACGTCTCTCCACCATCCCTGCTCCTCCAGGTCCATG 314732
                            i  i  i vv  v      i       ?  i  ?     i   i ?vi?
C rnd-4_family-       2310 CGTACTGCAGGACGACGTCTTTCCACCANCCTTGNTCCTCTAGGCCNCCN 2261

  scaffold89|si     314733 GCGGCTCAGTTATCAGCCAATTTGGAGTACGTCATGAGAGTTTGAGTTTC 314782
                             ?  ?v   ii  ?  ? ?i i? ? viv  v v         i    i
C rnd-4_family-       2260 GCNGCNGAGTCGTCNGCNANCTCNGNGGGGGTGAGGAGAGTTTGGGTTTT 2211

  scaffold89|si     314783 TGAGTCCCATTCGCATTGGGAAGCTTCATGGCTGAGCTGTGGATCAACAA 314832
                           i        i        v ii     i   v    i  ?  i  i  i 
C rnd-4_family-       2210 CGAGTCCCACTCGCATTGCGGGGCTTCGTGGATGAGTTGNGGGTCGACGA 2161

  scaffold89|si     314833 AAGTTTTTAGGAACTCCTGGATGAATGAGGAATCGACCTTTTGGTC---- 314878
                            v  i  v     v  i ?      iviv?ii  ?     i?    ----
C rnd-4_family-       2160 ATGTCTTGAGGAAGTCTTNGATGAACTGTNGGTCNACCTTCNGGTCTCCA 2111

  scaffold89|si     314879 -----------GGAGA----------CAATTTGCTTGGGGAGCCATGTGA 314907
                           -----------?   ?----------   i   i  v ??  ? vv    
C rnd-4_family-       2110 AGATGGGTGCCNGAGNGTGAAGGCNGCAACTTGTTTTGNNAGNCCAGTGA 2061

  scaffold89|si     314908 TCAGGTTTTTGCCTTCTGGGATGTTGGGGTAGACTAGCGAGACGGAGCCG 314957
                            v  v    i   i  ?   i    v     ?  ?  v   i ?     v
C rnd-4_family-       2060 TGAGCTTTTCGCCCTCNGGGGTGTTCGGGTANACNAGGGAGGCNGAGCCC 2011

  scaffold89|si     314958 AGGGGTACTTGTTGGTGGACCTTGACAATCAGTGAAGAGGCGTCCTGGAA 315007
                             ?  ?           ?i   ivi ?  ?  v ii   vi   i ?   
C rnd-4_family-       2010 AGNGGNACTTGTTGGTGNGCCTCTGCNATNAGAGGGGAGTTGTCTTNGAA 1961

  scaffold89|si     315008 TTTAAAGAGGGAAGTGAGGCATTGTCGTCCTGCAAACG--TTGGAATAGT 315055
                           i  i? ? ??  i     ?vv  v  v?    i? ?v --   --  iii
C rnd-4_family-       1960 CTTGNANANNGAGGTGAGNACTTCTCTNCCTGTNANGGACTTG--ATGAC 1913

  scaffold89|si     315056 GGATCCGTCTGGTTTCTTGGCTTGGATGACATCGTTGAGGTCAAGGAAAC 315105
                              v     ?      iv i   v   ?iv            i     v 
C rnd-4_family-       1912 GGAGCCGTCNGGTTTCCGGACTTCGATNGAATCGTTGAGGTCGAGGAACC 1863

  scaffold89|si     315106 CATTTACATCTATGCTAGTCATGCTAGCGTTGTAATTCATAGTTTCGACC 315155
                            i v?  i  v  i  ?        i        i   i ?    i   v
C rnd-4_family-       1862 CGTANACGTCGATACTNGTCATGCTGGCGTTGTAGTTCGTNGTTTTGACG 1813

  scaffold89|si     315156 GCGAACTCGGCCGCTCTTCAATGTGTCTCCCAT-GGGGACTGCCAGTCTA 315204
                                  iv  ?  ? v? -??i    i  ?iv-     i        ? 
C rnd-4_family-       1812 GCGAACTTCGCNGCNCGNC-NNATGTCCCCNGGAGGGGATTGCCAGTCNA 1764

  scaffold89|si     315205 CACCTTCCATCAGGTGTGCATGAGAACCCCACCACTGGTTGTACAGGCCG 315254
                            v     ?i vi    v     ?  ?        ii ?  i  ?     v
C rnd-4_family-       1763 CCCCTTCNGTGGGGTGGGCATGNGANCCCCACCATCGNTTATANAGGCCT 1714

  scaffold89|si     315255 CTCTTCTTGGCGTACTTGACTAGGTGCGAAACTAGTTCCTGGTCGTTCTT 315304
                           iv vv   ?   v ?  ?  ?     v ?i  ?      v    ?vi   
C rnd-4_family-       1713 TGCGGCTTNGCGAANTTNACNAGGTGGGNGACNAGTTCCAGGTCNGCCTT 1664

  scaffold89|si     315305 ATCAATTTTCAAGTGTAGAACCCTTCTGCAGGTCTGTATGTTTGAAGGAA 315354
                           i  i  i i? i   ?  ?     v v         v     ?  i  ? 
C rnd-4_family-       1663 GTCGATCTCNAGGTGNAGNACCCTGCGGCAGGTCTGGATGTTNGAGGGNA 1614

  scaffold89|si     315355 GTCTTGACCTGTGCATTGGTTCTGAGTGTTTTGGTATTCATGGG--ACAT 315402
                            ? ?? ? v   vv i   i  v     i  ?  v  ? v    --  i 
C rnd-4_family-       1613 GNCNNGNCATGTTGACTGGCTCGGAGTGCTTNGGGATNCTTGGGGTACGT 1564

  scaffold89|si     315403 TAGTTCGGAGGCTGCATAAACGAAGTGGTTTGTATCCCCAATTAATAGGA 315452
                            i     v        v iiv i  ?        i     i  v  ?  i
C rnd-4_family-       1563 TGGTTCGCAGGCTGCAAAGGGGGAGNGGTTTGTACCCCCAGTTCATNGGG 1514

  scaffold89|si     315453 AGGTCATGTTCGATGAAGTAGTCTTTGTCGTTCATTTTCTTTTGGGCAAG 315502
                                   v  ? ?          v??  i ?         i  ?  i ?
C rnd-4_family-       1513 AGGTCATGGTCNANGAAGTAGTCTGNNTCATNCATTTTCTTCTGNGCGAN 1464

  scaffold89|si     315503 T--TTGAAGATATTGCGCTGTTTGACAATCAGGGTCTGACGATGGGTAAG 315550
                            --        i i? ?   i i v ?     v  i  ?     ?  v i
C rnd-4_family-       1463 TCCTTGAAGATGTCNCNCTGCTCGTCNATCAGTGTTTGNCGATGNGTCAA 1414

  scaffold89|si     315551 AGCATACACAAAGTAAATCGCGTAGGGAGTGATGGTTTTGACAGCCTGTA 315600
                           v  i  v  i?    i  v  iv?v  i  ?  v  i i   i  i  ? 
C rnd-4_family-       1413 CGCGTAGACGNAGTAGATGGCAANTGGGGTNATCGTCTCGACGGCTTGNA 1364

  scaffold89|si     315601 GCTCTTTTATCTTCATTTGGTTGCCAAAACGGGCCCATTCATACGAAATC 315650
                            i  i  v  iiv   i   ? ?     v v         i  ?  ?   
C rnd-4_family-       1363 GTTCCTTGATTCGCATCTGGNTNCCAAATCTGGCCCATTCGTANGANATC 1314

  scaffold89|si     315651 TGATTGACTAGGAGAGCAGGGTCTTTGTCACATGATATAGATATCACCCC 315700
                             i  ?  v  v  vv     ? i  i  i  v  v  v  v     i  
C rnd-4_family-       1313 TGGTTNACGAGCAGCTCAGGGNCCTTATCGCAGGAGATCGAGATCACTCC 1264

  scaffold89|si     315701 GTATGCGAGGGCCGAGCGTCTGGTGGAATTTG--------GGGT-----G 315737
                              i      i v  ?     --   -  ii --------    ----- 
C rnd-4_family-       1263 GTACGCGAGGACGGANCGTCT--TGG-ATCCGCTGGCTACGGGTNCTTGG 1217

  scaffold89|si     315738 AAA------GCTTGTGTTTCTTGAGAGGCCTTTCCATTGGTTTGAAAGGA 315781
                           iv ------  i  v iv          i   ---i    ?   i  ?  
C rnd-4_family-       1216 GCATCCATTGCCTGGGCGTCTTGAGAGGTCTT---GTTGGNTTGGAANGA 1170

  scaffold89|si     315782 GCGAGGGTTTAGGCCCTTAATGTAGTTGCTAAGGGCTGTCATGTTAGTGG 315831
                           ?        ?        i        i  ?     v        v ?  
C rnd-4_family-       1169 NCGAGGGTTNAGGCCCTTGATGTAGTTACTNAGGGCAGTCATGTTTGNGG 1120

  scaffold89|si     315832 GGACTTGGGACGAGGATTGGCCACCTAGTGGCAGATCTTCTGAGTCCTCT 315881
                            ?  ?v ? v? ?      i  ?  i  i  ?i i  ?  ?     ?  ?
C rnd-4_family-       1119 GNACNGGNGCNGNGGATTGACCNCCCAGCGGNGGGTCNTCNGAGTCNTCN 1070

  scaffold89|si     315882 TCTGTAGGGTTGATAATAGCAAACTTGTTGGCAATTTTCAGGTTAATGAG 315931
                             ?  ??       ii ?  ?v?   i i?  ?  i        i v? v
C rnd-4_family-       1069 TCNGTNNGGTTGATGGTNGCNTNCTTATCNGCNATCTTCAGGTTGAGNAT 1020

  scaffold89|si     315932 AAGTTGCTGTATTGCAAAGGCTGTTTTCTTGCCATTATTGCCATCAAATT 315981
                           i  i ?   v  v  i  ii ii i?    ?  i  i --  i- i  i?
C rnd-4_family-       1019 GAGCTNCTGGATGGCGAAAACCATCNTCTTNCCGTTGT--CCG-CGAACN 973

  scaffold89|si     315982 GCGCTAG-GCTATCTTTGGCAAAATTGATGGAGATCTCTATCAGTACCTT 316030
                              ?v  -   vi   i i -v i i    ? i  i  v  i  v  v  
C rnd-4_family-        972 GCGNAAGTGCTTCCTTCGAC-CAGTCGATGNAAATTTCGATTAGGACATT 924

  scaffold89|si     316031 GCGATGTTTGTGAACGC---GTGGAAGCTGAGGAGGTGATTTGTCGTTCA 316077
                           v vi vi     i i i---     i? v i    --  ---  v i  -
C rnd-4_family-        923 CCTGTTCTTGTGGATGTGAGGTGGAGNCGGGGGAG--GA---GTGGCTC- 880

  scaffold89|si     316078 GTTTGGAGGAGCTCAA----GGAGTACTTGCTGGGCTTCAGGACAGAAGC 316123
                           -   v    i  vvi ----      i        i  v        i  
C rnd-4_family-        879 -TTTCGAGGGGCGGGAGGGTGGAGTATTTGCTGGGTTTGAGGACAGAGGC 831

  scaffold89|si     316124 CAGGGC---GGGCAATTTTAGAATGTTTCTTTGTATTTTTCTTTTGGG-- 316168
                           vi  ? ---  i i ----i  ii       v  v  i        ? --
C rnd-4_family-        830 GGGGNCGGAGGACGA----GGAGCGTTTCTTGGTCTTCTTCTTTTGNGAG 785

  scaffold89|si     316169 -TGGAA-GGTTGTG-CAA----TTATCCAGGGAGGAGGGTTTGGACTTCT 316211
                           - ?  ?-     v - i ----  ?  ii             v  i   -
C rnd-4_family-        784 CTNGANGGGTTGGGTCGAGATTTTNTCTGGGGAGGAGGGTTTTGATTTC- 736

  scaffold89|si     316212 TTTTTTTGCGGGAGAGTTCAATGGGGACTGATCCTTGTCTTC--GTCTTG 316259
                           -     ?  ?        vi       --------?    i --      
C rnd-4_family-        735 -TTTTTNGCNGGAGAGTTGGATGGGGA--------NGTCTCCGAGTCTTG 695

  scaffold89|si     316260 AGTGGGGTT--GTCAGAGAGGAGGAGAGGATTATTGATCCCTTTAAGGAT 316307
                           vv       --   vvi?     iv i  i  i     v  v  i  v  
C rnd-4_family-        694 TTTGGGGTTGAGTCTTGNAGGAGACGGGGGTTGTTGATGCCATTGAGTAT 645

  scaffold89|si     316308 CTTGTTGATGTTGGAGGTATCGTCTTGAGAGAGGG-GTGGGGGTGGAGGT 316356
                           i i         v ?  vi  ?  i  ?  v    -  v i---      
C rnd-4_family-        644 TTCGTTGATGTTCGNGGAGTCNTCCTGNGATAGGGAGTTGA---GGAGGT 598

  scaffold89|si     316357 GAGTGCGAGGCGTCCATTGGGTCAGGAGGATCAGTGTGATGTACATCCAT 316406
                            ii -  ii ii     v  vv    ii ? ?v - v  v  -       
C rnd-4_family-        597 GGAT-CGGAGTATCCATGGGCGCAGGGAGNTNCG-GGGAGGT-CATCCAT 551

  scaffold89|si     316407 CGG 316409
                           v  
C rnd-4_family-        550 AGG 548

Matrix = 20p43g.matrix
Kimura (with divCpGMod) = 23.42
Transitions / transversions = 1.49 (257/173)
Gap_init rate = 0.03 (63 / 2125), avg. gap size = 1.86 (117 / 63)


439 4.69 5.88 5.88 scaffold89|size764991 316910 316977 (448123) rnd-1_family-759#Unknown 1 68 (536) m_b964s001i63 195006

  scaffold89|si     316910 CACCCTCCATCATACGGCTTTCACCACGATGATGTATGCCTATCAC---- 316955
                                     ---                   i   i    i -  ----
  rnd-1_family-          1 CACCCTCCAT---ACGGCTTTCACCACGATGACGTACGCCTGT-ACCTGT 46

  scaffold89|si     316956 AGATAGGCGACGGTTTCATCGT 316977
                                                 
  rnd-1_family-         47 AGATAGGCGACGGTTTCATCGT 68

Matrix = 20p43g.matrix
Kimura (with divCpGMod) = 1.91
Transitions / transversions = 1.00 (3/0)
Gap_init rate = 0.07 (5 / 67), avg. gap size = 1.60 (8 / 5)


2927 4.65 0.00 0.00 scaffold89|size764991 316983 317326 (447774) C genome_10_22051#DNA (0) 344 1 m_b964s001i64 195007

  scaffold89|si     316983 TCCCAATACTTTTGAAAAGGGTGACATTTTGTCACCCTTTATGTAGAATC 317032
                                                    v                        
C genome_10_220        344 TCCCAATACTTTTGAAAAGGGTGACTTTTTGTCACCCTTTATGTAGAATC 295

  scaffold89|si     317033 TGTACCACAGCGTACGTGTTCTCAACAGGGTGACACGTAAGTCACCCTTT 317082
                                                    v                        
C genome_10_220        294 TGTACCACAGCGTACGTGTTCTCAAAAGGGTGACACGTAAGTCACCCTTT 245

  scaffold89|si     317083 GTGGACGAATCCTATGTAGCGACGAGCTCTGTCCACTCCCGCAAAAAGTG 317132
                           i                                   i  i v        
C genome_10_220        244 ATGGACGAATCCTATGTAGCGACGAGCTCTGTCCACCCCTGGAAAAAGTG 195

  scaffold89|si     317133 ATATCTCTGGGCGAGGTAGTACGGTGTGTGCCATCAAATTAATTCCAATC 317182
                                    v                                        
C genome_10_220        194 ATATCTCTGTGCGAGGTAGTACGGTGTGTGCCATCAAATTAATTCCAATC 145

  scaffold89|si     317183 TCGCTTTGGATACTTACAGATACATAAGCACGATACAGACAATGGAAGCA 317232
                                                  i                          
C genome_10_220        144 TCGCTTTGGATACTTACAGATACGTAAGCACGATACAGACAATGGAAGCA 95

  scaffold89|si     317233 ATTACAAAAGGGTGACAAAAAGTCACCCTTTTGAAATGGCCAATTAGCAG 317282
                                              v                 v  v         
C genome_10_220         94 ATTACAAAAGGGTGACAAATAGTCACCCTTTTGAAATTGCGAATTAGCAG 45

  scaffold89|si     317283 TGGGAAGGGGGGTGACTTTTTGTCACCCTTTAAAAGTATTGGAA 317326
                           i  vi               i                     i 
C genome_10_220         44 CGGCGAGGGGGGTGACTTTTCGTCACCCTTTAAAAGTATTGGGA 1

Matrix = 20p43g.matrix
Kimura (with divCpGMod) = 3.69
Transitions / transversions = 1.00 (8/8)
Gap_init rate = 0.00 (0 / 343), avg. gap size = 0.0 (0 / 0)


487 4.69 6.15 1.47 scaffold89|size764991 317326 317390 (447710) rnd-1_family-759#Unknown 9 76 (528) m_b964s001i65 195008

  scaffold89|si     317326 ATATGGCTTTCACCACGATGACGTACACCTATCAC----AGATAGGCGAC 317371
                              i                      i   i -  ----           
  rnd-1_family-          9 ATACGGCTTTCACCACGATGACGTACGCCTGT-ACCTGTAGATAGGCGAC 57

  scaffold89|si     317372 GGTTTCATCGTGGTGAAAC 317390
                                              
  rnd-1_family-         58 GGTTTCATCGTGGTGAAAC 76

Matrix = 20p43g.matrix
Kimura (with divCpGMod) = 1.91
Transitions / transversions = 1.00 (3/0)
Gap_init rate = 0.03 (2 / 64), avg. gap size = 2.50 (5 / 2)


702 1.28 0.00 0.00 scaffold89|size764991 317389 317466 (447634) rnd-1_family-696#Unknown 78 155 (0) m_b964s001i66 195009

  scaffold89|si     317389 ACATGTAGACCTTCACTATCTACCTATTTGTTAGATAGTGATGTACTACA 317438
                                                                    v        
  rnd-1_family-         78 ACATGTAGACCTTCACTATCTACCTATTTGTTAGATAGTGAAGTACTACA 127

  scaffold89|si     317439 TGTCATAGGTAGAGCCGTATGGAGGGTG 317466
                                                       
  rnd-1_family-        128 TGTCATAGGTAGAGCCGTATGGAGGGTG 155

Matrix = 20p43g.matrix
Kimura (with divCpGMod) = 1.29
Transitions / transversions = 0.00 (0/1)
Gap_init rate = 0.00 (0 / 77), avg. gap size = 0.0 (0 / 0)


573 17.57 1.48 3.01 scaffold89|size764991 317505 317639 (447461) rnd-1_family-1234#Unknown 1 133 (0) m_b964s001i67 195010

  scaffold89|si     317505 GGATGTTCATGTTCGTCGAGGCGATTTCGGTGGCGGAAATGGTGGAATTA 317554
                              v ?          ?    i ?  -   i                 i 
  rnd-1_family-          1 GGAAGNTCATGTTCGTNGAGGTGNTT-CGGCGGCGGAAATGGTGGAATCA 49

  scaffold89|si     317555 A-AAAATTCCTTTGTAGAGTTTTAGTCTAA-TTTACGTATGCATGTAGGA 317602
                            -vv       vi  i   ?iv  -- vi -        i i       i
  rnd-1_family-         50 ATTTAATTCCTGCGTGGAGNCGTA--CGGATTTTACGTACGTATGTAGGG 97

  scaffold89|si     317603 GATACTGACTTGTGCCTGACTAATCTAATCGAAAAGT 317639
                           vi    ivi?    -i     i               
  rnd-1_family-         98 TGTACTATTNTGTG-TTGACTGATCTAATCGAAAAGT 133

Matrix = 20p43g.matrix
Kimura (with divCpGMod) = 17.41
Transitions / transversions = 1.88 (15/8)
Gap_init rate = 0.04 (6 / 134), avg. gap size = 1.00 (6 / 6)


18 13.69 0.00 0.00 scaffold89|size764991 321769 321800 (443300) (TTC)n#Simple_repeat 1 32 (0) m_b964s252i0 195011

  scaffold89|si     321769 TTCTTCGTCGTTGTCTTCTTCTTCTTCTTCTT 321800
                                 v  v iv                   
  (TTC)n#Simple          1 TTCTTCTTCTTCTTCTTCTTCTTCTTCTTCTT 32

Matrix = Unknown
Transitions / transversions = 0.33 (1/3)
Gap_init rate = 0.00 (0 / 31), avg. gap size = 0.0 (0 / 0)

15 29.72 2.60 2.60 scaffold89|size764991 321782 321858 (443242) (TCTCCA)n#Simple_repeat 1 77 (0) m_b964s252i1 195011

  scaffold89|si     321782 TCTTCTTCTTCTTCTTC-TTTCCCGCTCCATCATCATCATCATTGTCCTT 321830
                              i v   i v   i - i   vv       vi    -  vv v   v 
  (TCTCCA)n#Sim          1 TCTCCATCTCCATCTCCATCTCCATCTCCATCTCCATC-TCCATCTCCAT 49

  scaffold89|si     321831 GT-CATCTCTCCTCCCCACCTCCATCTCC 321858
                           v -      - v  i   i          
  (TCTCCA)n#Sim         50 CTCCATCTC-CATCTCCATCTCCATCTCC 77

Matrix = Unknown
Transitions / transversions = 0.64 (7/11)
Gap_init rate = 0.05 (4 / 76), avg. gap size = 1.00 (4 / 4)


2431 14.76 0.00 10.22 scaffold89|size764991 321886 322338 (442762) rnd-5_family-135#Unknown 1 411 (1616) m_b964s001i68 195012

  scaffold89|si     321886 ACATACCCCCTCCGTTCCAACTCCACCGCCACACGTCGTACCAATTCACC 321935
                                                                 i        v  
  rnd-5_family-          1 ACATACCCCCTCCGTTCCAACTCCACCGCCACACGTCGCACCAATTCTCC 50

  scaffold89|si     321936 ATCCTCCAACGATCGAACACCTTTCCGAAATGCCTCGTAAACATTCCCCT 321985
                           i        v       i   v    v          v       i i  
  rnd-5_family-         51 GTCCTCCAAAGATCGAATACCATTCCTAAATGCCTCGGAAACATTTCTCT 100

  scaffold89|si     321986 TTGGTTTCTTGTTTGTAATTGGGGATTGTGACGAGGATGGTCGTGCCCTC 322035
                           i v       v  i  iiivi   i       i     v           
  rnd-5_family-        101 CTTGTTTCTTCTTCGTGGCGAGGGGTTGTGACAAGGATTGTCGTGCCCTC 150

  scaffold89|si     322036 TTCTTTTGACCTCTTCCCTCCACAACAATTACAACATGATTGCCATTCTC 322085
                           i       i  ii    i           ---------            
  rnd-5_family-        151 CTCTTTTGGCCCTTTCCTTCCACAACAAT---------ATTGCCATTCTC 191

  scaffold89|si     322086 ATCCTCCTCTACCCTCGTTGTGGTTGTCGTTGTCGTGGTTGTTGTGTTTT 322135
                           ii       i    ---------------------------------   
  rnd-5_family-        192 GCCCTCCTCCACCC---------------------------------TTT 208

  scaffold89|si     322136 CACGAACCCTCCAAGGAGACGATGCCACCACATCCCACCTCACCCCCTCC 322185
                                                 i     v i          v i      
  rnd-5_family-        209 CACGAACCCTCCAAGGAGACGACGCCACAATATCCCACCTCTCTCCCTCC 258

  scaffold89|si     322186 CGAATCCTCTTCATCATGGAATACAATTGTCCAAATTTCACGGGAACCAA 322235
                                i            iv      i        i  i    i     i
  rnd-5_family-        259 CGAATTCTCTTCATCATGACATACAACTGTCCAAACTTTACGGAAACCAG 308

  scaffold89|si     322236 TTCTCGTTGTATTAATTCTTCCATGACGATGCGTTGTTGTTGCGGTTGGG 322285
                           i   i      ii i              v            v      v
  rnd-5_family-        309 CTCTTGTTGTACCAGTTCTTCCATGACGAGGCGTTGTTGTTGGGGTTGGT 358

  scaffold89|si     322286 ATTGAAATCGTGATAATAAGTCAATGGTTTGGAATTTGGTGTAATGCGGC 322335
                           i        vi  i  v i           v                i i
  rnd-5_family-        359 GTTGAAATCTCGACAAGAGGTCAATGGTTTCGAATTTGGTGTAATGCAGT 408

  scaffold89|si     322336 GGA 322338
                              
  rnd-5_family-        409 GGA 411

Matrix = 20p43g.matrix
Kimura (with divCpGMod) = 14.84
Transitions / transversions = 2.33 (42/18)
Gap_init rate = 0.09 (42 / 452), avg. gap size = 1.00 (42 / 42)


14 29.86 4.69 0.00 scaffold89|size764991 322536 322599 (442501) (GTCGTT)n#Simple_repeat 1 67 (0) m_b964s252i2 195013

  scaffold89|si     322536 GTCGTGATCGTTATTGTCACTGCTGGCGTTGTCATTGTCGTTG-C--TGG 322582
                                vi     i i  iiii i  v       i         - --  v
  (GTCGTT)n#Sim          1 GTCGTTGTCGTTGTCGTTGTCGTTGTCGTTGTCGTTGTCGTTGTCGTTGT 50

  scaffold89|si     322583 CGTTGTTATTGTTGTTG 322599
                                 ii    i    
  (GTCGTT)n#Sim         51 CGTTGTCGTTGTCGTTG 67

Matrix = Unknown
Transitions / transversions = 4.00 (12/3)
Gap_init rate = 0.03 (2 / 63), avg. gap size = 1.50 (3 / 2)

17 36.44 0.00 0.00 scaffold89|size764991 322545 322613 (442487) (GTT)n#Simple_repeat 1 69 (0) m_b964s252i3 195013

  scaffold89|si     322545 GTTATTGTCACTGCTGGCGTTGTCATTGTCGTTGCTGGCGTTGTTATTGT 322594
                              i    iii  i  vi     ii    i    i  vi      i    
  (GTT)n#Simple          1 GTTGTTGTTGTTGTTGTTGTTGTTGTTGTTGTTGTTGTTGTTGTTGTTGT 50

  scaffold89|si     322595 TGTTGCTGCTCTTTTTCTT 322613
                                i  i v  v  v  
  (GTT)n#Simple         51 TGTTGTTGTTGTTGTTGTT 69

Matrix = Unknown
Transitions / transversions = 2.80 (14/5)
Gap_init rate = 0.00 (0 / 68), avg. gap size = 0.0 (0 / 0)


12 29.60 1.82 1.82 scaffold89|size764991 322585 322639 (442461) (TTC)n#Simple_repeat 1 55 (0) m_b964s252i4 195014

  scaffold89|si     322585 TTGTTATTGTTGTTGCTGC-TCTTTTTCTTACTCTCCTGCCGTTTCTTCT 322633
                             v  v  v  v  -  v -    i     vi   i  v ivi       
  (TTC)n#Simple          1 TTCTTCTTCTTCTT-CTTCTTCTTCTTCTTCTTCTTCTTCTTCTTCTTCT 49

  scaffold89|si     322634 TCTTCT 322639
                                 
  (TTC)n#Simple         50 TCTTCT 55

Matrix = Unknown
Transitions / transversions = 0.62 (5/8)
Gap_init rate = 0.04 (2 / 54), avg. gap size = 1.00 (2 / 2)


15 20.34 0.00 0.00 scaffold89|size764991 323071 323105 (441995) (TTGTCA)n#Simple_repeat 1 35 (0) m_b964s252i5 195015

  scaffold89|si     323071 TTGTCATCGTAGTTGTTGTTGTCATTGTTATTGTC 323105
                                  i  vi    ii          i      
  (TTGTCA)n#Sim          1 TTGTCATTGTCATTGTCATTGTCATTGTCATTGTC 35

Matrix = Unknown
Transitions / transversions = 5.00 (5/1)
Gap_init rate = 0.00 (0 / 34), avg. gap size = 0.0 (0 / 0)


725 25.94 9.58 1.48 scaffold89|size764991 327669 327981 (437119) rnd-1_family-428#Unknown 2 339 (22) m_b964s001i69 195016

  scaffold89|si     327669 AATCCAGGTCCCAAAAATTTA-GATGTACACTGCCTACCATAATTTTGAA 327717
                             i  v     v   ?     - i  -  i    ii   i          
  rnd-1_family-          2 AACCCCGGTCCAAAANATTTACGGTG-ACGCTGCTCACCGTAATTTTGAA 50

  scaffold89|si     327718 AT-GAAGGAAAAGCTTACGATGATCCTCAAATTCACCAGAAAAGTGGCTA 327766
                             -   ii            v i v i?v   ivv  i vv      ii 
  rnd-1_family-         51 ATCGAAAAAAAAGCTTACGAGGGTGCCNCAATCGTCCGGCCAAGTGGTCA 100

  scaffold89|si     327767 CATCTCAAGAACAGAACCAATACCAATGGTGGGTAACAAAATTCCACTTC 327816
                           v iv  i  v?     v                      v   i i  ?i
  rnd-1_family-        101 GACGTCGAGTNCAGAAGCAATACCAATGGTGGGTAACAATATTTCGCTNT 150

  scaffold89|si     327817 AAAATAGCAA------ACACTTG--GAAT-----CAAA-----------T 327842
                           i      ii ------ iv    --    -----    ----------- 
  rnd-1_family-        151 GAAATAGTGATTATTGATCCTTGGCGAATCCCCCCAAAACACCTTCGTTT 200

  scaffold89|si     327843 TGGACCAAAATGAGGC-ATTTTATGTAACTGTTGGTGTT--CAGAATGTA 327889
                            v i      vi?v  -    i     vii      v  -- iv    --
  rnd-1_family-        201 TTGGCCAAAAAANCGCTATTTCATGTATTCGTTGGTCTTAGCGTAATG-- 248

  scaffold89|si     327890 CTTACATGCTTTAT-TTTTGTCACACAAATTACTTGTTGTCTATCACAAA 327938
                                 -iv i   -iv i ii v i  ii    v     i  v i  v 
  rnd-1_family-        249 CTTACA-AATCTATGCGTCGCTAGATAAGCTACTAGTTGTTTAACGCATA 297

  scaffold89|si     327939 GATTGGCATGAATAATTGTATAGAGGTAATTTGCTAATGATTT 327981
                               v i   v   v  -  i vii v    vi   i i    
  rnd-1_family-        298 GATTCGTATGCATACTT-TACATGAGAAATTAACTAGTAATTT 339

Matrix = 20p43g.matrix
Kimura (with divCpGMod) = 27.52
Transitions / transversions = 1.42 (47/33)
Gap_init rate = 0.04 (14 / 312), avg. gap size = 2.50 (35 / 14)


572 24.78 3.09 6.38 scaffold89|size764991 328162 328355 (436745) C rnd-5_family-1048#Unknown (9) 188 1 m_b965s001i1 195017

  scaffold89|si     328162 GAATTCATCAGTGTCTTCTGCAATTAGTTATTTTCATATTCAAACTTGTC 328211
                                     v v   v v     -- -------    --- i i     
C rnd-5_family-        188 GAATTCATCACTCTCTACAGCAAT--G-------CATA---AGATTTGTC 151

  scaffold89|si     328212 ------ATCAATATTGCCATTTGTTATTTGCAAATCAACAGCCTTGCAAA 328255
                           ------      v   ivi iv  i    vi v i  i   i      i 
C rnd-5_family-        150 CCTTTTATCAATTTTGTAGTCAGTCATTTCTACACCAGCAGTCTTGCAGA 101

  scaffold89|si     328256 AAAGTGATTTGGGCACTATCCCCGAAAACATTACTCTAATAACAACAAAT 328305
                            vi      i   v     i  vvv v vv  i        v        
C rnd-5_family-        100 ATGGTGATTCGGGGACTATTCCACTATAGTTTGCTCTAATACCAACAAAT 51

  scaffold89|si     328306 CCGTGCATCACTGCCCTAATAGGTAATAGGTCAAAAGGGCTCGCTTTTCT 328355
                           ? i  iv i  v?              ii i     iv    ii      
C rnd-5_family-         50 NCATGTCTTACGNCCCTAATAGGTAATGAGCCAAAAATGCTCATTTTTCT 1

Matrix = 20p41g.matrix
Kimura (with divCpGMod) = 30.01
Transitions / transversions = 1.14 (24/21)
Gap_init rate = 0.07 (13 / 193), avg. gap size = 1.38 (18 / 13)


570 27.63 8.16 3.74 scaffold89|size764991 328367 328648 (436452) rnd-1_family-312#Unknown 1496 1789 (0) m_b965s001i2 195018

  scaffold89|si     328367 ATGTAGGAATCAGTATGAATATACC---ATATACCATTTAACCTT----- 328408
                            i        i     i  -  vv --- v  vi  v  i  i  -----
  rnd-1_family-       1496 ACGTAGGAATTAGTATAAA-ATCGCTAAAAATCTCAATTGACTTTTTTCA 1544

  scaffold89|si     328409 ----ACAGTCTGTATAAAATGGGCAACGGTAATGACTGGAT--AGCCTCA 328452
                           ----    i i   --i  i      iiv i vi       --    -  
  rnd-1_family-       1545 CTCAACAGCCCGTA--GAACGGGCAATACTGAAAACTGGATGCAGCC-CA 1591

  scaffold89|si     328453 AAGGAACAGAGGCTCCCTGAGACCAGTTGAAGCAAATCTTAAGCCTTGAA 328502
                           vv  ----   v  i        vvi   i   i?v            i 
  rnd-1_family-       1592 TCGG----GAGCCTTCCTGAGACGTATTGGAGCGNTTCTTAAGCCTTGGA 1637

  scaffold89|si     328503 TTGGACTCTTCAGTCCGTTTTGGTGACTCCTGTGCAAGTCAATACAGTCA 328552
                            i  vvvvv i    vv   iv   v vv iiv  v? i   v i  v  
  rnd-1_family-       1638 TCGGCGAAATTAGTCGTTTTCCGTGCCAACCAGGCCNGCCAAAATAGGCA 1687

  scaffold89|si     328553 ATGTTTTATTCTAACATCTACAAATCTATGTGTTAAGGCCCTGATAATTT 328602
                             v  vii        i v  v ?v      v      v? vi  ii---
  rnd-1_family-       1688 ATTTTGCGTTCTAACACCAACTANGCTATGTTTTAAGGGNCGAATGG--- 1734

  scaffold89|si     328603 GTCATAGGCCAAAATATG---------GTATTTGTTTGTTTTAGTCAGAC 328643
                             ?  ii           --------- i       v  ?    v i   
  rnd-1_family-       1735 GTNATGAGCCAAAATATGCTATTTCATGCATTTGTTGGTNTTAGGCGGAC 1784

  scaffold89|si     328644 TGGGG 328648
                           i    
  rnd-1_family-       1785 CGGGG 1789

Matrix = 20p41g.matrix
Kimura (with divCpGMod) = 31.36
Transitions / transversions = 0.97 (37/38)
Gap_init rate = 0.06 (16 / 281), avg. gap size = 2.12 (34 / 16)


692 28.27 4.02 1.97 scaffold89|size764991 328400 328648 (436452) C rnd-1_family-333#Unknown (321) 254 1 m_b965s001i3 195019

  scaffold89|si     328400 TTTAACCTTACAGTCTGTATAAAATGGGCAACGGTAATGACTGGATAGCC 328449
                              vi ii?i   i i   --ii ?      iiv i vi  i        
C rnd-1_family-        254 TTTCGCTCNGCAGCCCGTA--GGANGGGCAATACTGAAAACCGGATAGCC 207

  scaffold89|si     328450 TCAAAGGAACAGAGGCTCCCTGAGACCAGTTGAAGCAAATCTTAAGCCTT 328499
                           i i v   i iv ivv i        vvi       i?v           
C rnd-1_family-        206 CCGATGGAGCGCAACATTCCTGAGACGTATTGAAGCGNTTCTTAAGCCTT 157

  scaffold89|si     328500 GAATTGGACTCTTCAGTCCGTTTT-GGTGACTCCTGTGCAAGTCAATACA 328548
                            i v v i vi       v     -v   v ?v ?iv  v? i   v i 
C rnd-1_family-        156 GGAATCGGCATTTCAGTCAGTTTTCCGTGCCNACNAGGCCNGCCAAAATA 107

  scaffold89|si     328549 GTCAATGTTTTATTCTAACATCTACAAATCTATGTGTTAAGGCCCTGATA 328598
                            v    v  ?iii       i v  v  v      v      v  vi  i
C rnd-1_family-        106 GGCAATTTTNCGCTCTAACACCAACTAAGCTATGTTTTAAGGGCCGAATG 57

  scaffold89|si     328599 ATTTGTCATAGGCCAAAATATG---------GTATTTGTTTGTTTTAGTC 328639
                           i---  ?  ii i       ? --------- i       v  ?    ? 
C rnd-1_family-         56 G---GTNATGAGTCAAAATANGCTATTTCATGCATTTGTTGGTNTTAGNC 10

  scaffold89|si     328640 AGACTGGGG 328648
                           i   i    
C rnd-1_family-          9 GGACCGGGG 1

Matrix = 20p41g.matrix
Kimura (with divCpGMod) = 32.48
Transitions / transversions = 1.38 (40/29)
Gap_init rate = 0.03 (7 / 248), avg. gap size = 2.14 (15 / 7)


354 26.06 9.42 9.06 scaffold89|size764991 328983 329290 (435810) C rnd-5_family-230#Unknown (3) 831 523 m_b965s001i4 195020

  scaffold89|si     328983 GAAGAAATGACAAATGGTAT--TTTTTGAAGCATGAAG-ATTTCATTTT- 329028
                                 vi i     vi   --        --   i  - vv  v    -
C rnd-5_family-        831 GAAGAACCGGCAAATTATATCTTTTTTGAA--ATGGAGGAGGTCTTTTTA 784

  scaffold89|si     329029 TGCTTTGGGCACCGTTTTCTTGCCAAAAAAG--CAGGGAATGTCTGGAAA 329076
                            iiv  v i    ii   i iiv ii v  i-- i v       -i    
C rnd-5_family-        783 TATGTTCGACACCACTTTTTCAACGGACAAATTCGGCGAATGTC-AGAAA 735

  scaffold89|si     329077 TGTATTTTCCCTATACT--GTTTGTACGA-ACTCCGCGTACAATTATTTC 329123
                            i  iiviv ii i vv--    ?-   i- v viivi v          
C rnd-5_family-        734 TATACCACGCTCACAGAAAGTTTN-ACGGGAGTATAGATTCAATTATTTC 686

  scaffold89|si     329124 A-AAACTGAGCAAAGAGCACATAATATTAATGCCAATCTA-AATATT--- 329168
                            -  i  -  v    vv   i    -- i i     v   -    i ---
C rnd-5_family-        685 ATAAGCT-AGGAAAGTTCACGTAAT--TGACGCCAAACTACAATACTATT 639

  scaffold89|si     329169 -------CATTTTGAGTCCAATTGAGTCATGTTGAG----TTTG----AT 329203
                           -------           vvv   v     v     ----    ---- i
C rnd-5_family-        638 TCTGCATCATTTTGAGTCATTTTGCGTCATTTTGAGTCATTTTGCGCCAC 589

  scaffold89|si     329204 TGACTCTTAACTCAAACTGAGTCAAACTGAGTCATGTTGCTTCAAACTGA 329253
                              v  v i       v   v     v   -------   ----  v   
C rnd-5_family-        588 TGAGTCATGACTCAAAATGACTCAAAATGA-------TGC----AAATGA 550

  scaffold89|si     329254 CTCAATACAACTTTATTTGACTCAAAATGTCACAATA 329290
                            v   i  ----------       ii     v    
C rnd-5_family-        549 CGCAACAC----------GACTCAAGGTGTCAGAATA 523

Matrix = 20p41g.matrix
Kimura (with divCpGMod) = 29.47
Transitions / transversions = 1.09 (38/35)
Gap_init rate = 0.13 (40 / 307), avg. gap size = 1.43 (57 / 40)


247 32.08 2.22 5.34 scaffold89|size764991 329351 329485 (435615) C rnd-5_family-230#Unknown (634) 200 70 m_b965s001i5 195020

  scaffold89|si     329351 AATGACTCAAACTGACGGTTGCAACACAGGAAGCAATTATTATCTG-CAC 329399
                             i        vi   i vvi i   iv  v v     v      i- i 
C rnd-5_family-        200 AACGACTCAAAACGACAGAGACGACATTGGCATCAATTTTTATCTATCGC 151

  scaffold89|si     329400 AGATCTATTACTATTCAGATTTAAGAATCATAGGTTCACCAATAAAGCTT 329449
                           vv     v ii-------i   i i           v v  v ii iv v
C rnd-5_family-        150 CTATCTAGTGT-------GTTTGAAAATCATAGGTTGAACATTGGAAGTA 108

  scaffold89|si     329450 GGTATCCCAGTGATTTCTTATTTTAGATTTAA--GAAT 329485
                            iiv iivv     i     i       i   --    
C rnd-5_family-        107 GACTTTTGTGTGATCTCTTACTTTAGATCTAAATGAAT 70

Matrix = 20p41g.matrix
Kimura (with divCpGMod) = 37.58
Transitions / transversions = 1.28 (23/18)
Gap_init rate = 0.07 (9 / 134), avg. gap size = 1.11 (10 / 9)


1318 25.43 2.11 1.90 scaffold89|size764991 330217 330689 (434411) rnd-1_family-1025#DNA/PIF-Harbinger 12 485 (34) m_b965s001i6 195021

  scaffold89|si     330217 CATGATGCTTTTAATTACTACCTATCCCAATTGCGCATTCGAGTGGAAAT 330266
                             v     ?  i     i     ?  ?   i ?  ?     v  v  i  
  rnd-1_family-         12 CAAGATGCNTTCAATTATTACCTNTCNCAACTNCGNATTCGTGTTGAGAT 61

  scaffold89|si     330267 GGCATTTGAACGGTTGATCAACAAGTTTAGAATTCTTAGTGGAAAGATTG 330316
                              ?    ivv  i ?i v         v     i v     ?  i    
  rnd-1_family-         62 GGCNTTTGGTAGGCTNGTGAACAAGTTTCGAATTTTAAGTGGNAAAATTG 111

  scaffold89|si     330317 GTGGAAGCATGGAGAAAGTGTCTGCCATCCTTACTGAATGTGCACGTCTA 330366
                            i    ii     v i   i  v  i  ii v    v?     ?  ?  ?
  rnd-1_family-        112 GCGGAAATATGGATAGAGTATCGGCTATTTTGACTGCNTGTGCNCGNCTN 161

  scaffold89|si     330367 GACAATTTCGTCAT--AAGGGA-AGATAAGTTG--TTTGATTCTGTAGTA 330411
                           v    i   i i  --    v -i  iv  v  --?? v      -    
  rnd-1_family-        162 CACAACTTCATTATCGAAGGCAGGGACCAGATGGTNNTCATTCTG-AGTA 210

  scaffold89|si     330412 AGTTATGC-ATCAGCAGAAGGGAATTTGAGGCACTTGGAATCACCTCCAA 330460
                           --  vii -i  i--  i ? i  - v      i vvi      vi v  
  rnd-1_family-        211 --TTCCACTGTCG--AGGANGAAA-TGGAGGCATTGCAAATCACACCGAA 255

  scaffold89|si     330461 TACAGATGCACCGCTGGGTGTGTAAT-TCTGCCTATTGTTCCAGATTCGG 330509
                             vv     v  ?  ?  vi   v  -   ?   i    v  ?  ivv? 
  rnd-1_family-        256 TAGTGATGCTCCNCTNGGAATGTCATATCTNCCTGTTGTACCNGACGANG 305

  scaffold89|si     330510 AATTTGAGGCATTTCCTGGTATTTCTCGCATGCGTGAGGAGCTA--GTCA 330557
                                     i        v  v  ?  ? -- vv   i   ? --  ii
  rnd-1_family-        306 AATTTGAGGCGTTTCCTGGAATATCNCGNA--CTAGAGAAGCNATTGTTG 353

  scaffold89|si     330558 AATTTATTTGTGAACGGGACATTTGGAGGCCATGGCACAATATTTTGCAT 330607
                            iiv   ii i  i  v     ??        ?v         ?v?i i 
  rnd-1_family-        354 AGCATATCCGCGAGCGTGACATNNGGAGGCCANTGCACAATATNGNACGT 403

  scaffold89|si     330608 CAAAGGCAGGAACAATTGGAGACAATGGTAGTCTTGCCT-ATAGGTGTAG 330656
                                ivii  i  ii v  vviii i    ii iv  v- ii vi  v 
  rnd-1_family-        404 CAAAGAAGAGAGCAGCTTGACTTGGTAGTAGCTTCTCCGAACGGCCGTCG 453

  scaffold89|si     330657 TCAACAAAAGAGAATATGTCAGTCCATATTAAT 330689
                           -  ?ii v? ?    v i i     viv     
  rnd-1_family-        454 -CANTGATNGNGAATTTATTAGTCCTCTTTAAT 485

Matrix = 20p41g.matrix
Kimura (with divCpGMod) = 31.38
Transitions / transversions = 1.31 (67/51)
Gap_init rate = 0.03 (16 / 472), avg. gap size = 1.19 (19 / 16)


714 23.28 4.84 4.84 scaffold89|size764991 330853 331141 (433959) rnd-1_family-793#Unknown 832 1120 (426) m_b965s001i7 195022

  scaffold89|si     330853 GTAGAGT--ACCGTCTTTGGTGATGCACTTGGGCTTTGAAGTAGCAGATG 330900
                                  --?  i   v v    i   v         ---  i  i ii 
  rnd-1_family-        832 GTAGAGTGTNCCATCTATCGTGACGCAATTGGGCTTT---GTGGCGGGCG 878

  scaffold89|si     330901 ATTTCTTTGTTCATGCAGCCTTGACTAGATGCTTTTACCC-GGTACAGTT 330949
                            i  vi  v iv   i  i     i vvi v   v?    -v  i     
  rnd-1_family-        879 ACTTACTTCTCAATGTAGTCTTGATTTTGTCCTTGNACCCTTGTGCAGTT 928

  scaffold89|si     330950 GATCTTGTTCGCCACATTTTTTCCAAGATCAGCTGC-------CTTGCAA 330992
                           v  v v   v  v  i  i  ?   -----      -------?    i 
  rnd-1_family-        929 CATGTGGTTGGCGACGTTCTTNCCA-----AGCTGCGANNATTNTTGCGA 973

  scaffold89|si     330993 AGACCTTGTGCAAGT--GGGATGTTGCTGGCTGTGATGAAGGCAGTCTTG 331040
                           v i ----  ?i v -- ?v  ?   i    iv       ?  vv?   v
  rnd-1_family-        974 TGGC----TGNGACTTCGNTATNTTGTTGGCCTTGATGAANGCCTNCTTC 1019

  scaffold89|si     331041 A-TGTAGCCCTTAAGTTAAGACCATTTCCTCATGCCCAA-AGTTTCCACA 331088
                            -      v   i  ? vv     i  ?   i-      -?  i  ?   
  rnd-1_family-       1020 ACTGTAGCACTTGAGNTCCGACCACTTNCTCG-GCCCAAGNGTCTCNACA 1068

  scaffold89|si     331089 TCGTCACCCTCTTTGTTGAGCACAACATCCTTAAGTGTGAGCTTATTTGT 331138
                             ?  ?  v  iv  v v  v  ?     i  ?  i  v   ii-i   i
  rnd-1_family-       1069 TCNTCNCCATCCGTGGTCAGAACNACATCTTTNAGCGTCAGCCC-CTTGC 1117

  scaffold89|si     331139 CCA 331141
                              
  rnd-1_family-       1118 CCA 1120

Matrix = 20p41g.matrix
Kimura (with divCpGMod) = 26.14
Transitions / transversions = 1.00 (32/32)
Gap_init rate = 0.07 (20 / 288), avg. gap size = 1.40 (28 / 20)


922 17.16 2.96 0.00 scaffold89|size764991 331207 331375 (433725) C rnd-1_family-345#Unknown (0) 175 2 m_b965s001i8 195023

  scaffold89|si     331207 CACAAATGGGG-GGGGCGAA--GCACGAGA--ATTGAATCCAACACTGGT 331251
                                      -    v   --i i     --   v          i  i
C rnd-1_family-        175 CACAAATGGGGAGGGGAGAACGACGCGAGATAATTTAATCCAACACCGGC 126

  scaffold89|si     331252 GATGGACAATTAGTTGATCGTTTGACAAGCAAGGGGGGAACGTACTCCAG 331301
                             i    i   v  i   v i i   i   i v      v        v 
C rnd-1_family-        125 GACGGACGATTCGTCGATGGCTCGACGAGCGACGGGGGACCGTACTCCCG 76

  scaffold89|si     331302 GAGGAGTTCTATCCAGACCTATGTTGCCAGCAAAGCGATCATTGAAACCA 331351
                           ?             i      i  i   iv i?   v   i i      i
C rnd-1_family-         75 NAGGAGTTCTATCCGGACCTACGTCGCCGTCGNAGCCATCGTCGAAACCG 26

  scaffold89|si     331352 AGTGGCCGGGGAGTGGTTGCAAAT 331375
                              ?               i    
C rnd-1_family-         25 AGTNGCCGGGGAGTGGTTGTAAAT 2

Matrix = 20p41g.matrix
Kimura (with divCpGMod) = 8.74
Transitions / transversions = 2.22 (20/9)
Gap_init rate = 0.02 (3 / 168), avg. gap size = 1.67 (5 / 3)


5690 6.55 0.27 1.53 scaffold89|size764991 331402 332130 (432970) C genome_2_19542#DNA (0) 720 1 m_b965s001i9 195024

  scaffold89|si     331402 CCATATAACCCTCATTATAAGAACTAATTCATTATAAGAACTTCGCGCAG 331451
                             i                        iv            v        
C genome_2_1954        720 CCGTATAACCCTCATTATAAGAACTAACGCATTATAAGAACATCGCGCAG 671

  scaffold89|si     331452 ATTCTTAGGACATTTGTGTTTTTAACCTATTAAAACACAAACTATTAATC 331501
                                i                -     i                     
C genome_2_1954        670 ATTCTCAGGACATTTGTGTTTT-AACCTGTTAAAACACAAACTATTAATC 622

  scaffold89|si     331502 TAATTATTTCTCCGTTAGATTCTCCAAGTCAACAGCAATACACACACATG 331551
                                                         v               i   
C genome_2_1954        621 TAATTATTTCTCCGTTAGATTCTCCAAGTCCACAGCAATACACACATATG 572

  scaffold89|si     331552 TGTGGCTCCCCAGAACTCCGTCCGGACGCAAAGTTACAAGGAATCATGTG 331601
                              v       iv                        ii           
C genome_2_1954        571 TGTTGCTCCCCGTAACTCCGTCCGGACGCAAAGTTACGGGGAATCATGTG 522

  scaffold89|si     331602 AAAACACACATGACACATCAATCACATCACTGGTCGGCGTACTATTTGTA 331651
                                                             v               
C genome_2_1954        521 AAAACACACATGACACATCAATCACATCACTGGTGGGCGTACTATTTGTA 472

  scaffold89|si     331652 CGTACAAAAAATGTACAAATATCATGGCTCCGCAAAC-CGATGGTGCTCC 331700
                                                   i            -          v 
C genome_2_1954        471 CGTACAAAAAATGTACAAATATCACGGCTCCGCAAACACGATGGTGCTAC 422

  scaffold89|si     331701 CTCTCCCCCCTCTCCCTCCTCCCAGACACCGCATTGTTATTGTCGGCTTC 331750
                                                  ii  i                      
C genome_2_1954        421 CTCTCCCCCCTCTCCCTCCTCCCGAACGCCGCATTGTTATTGTCGGCTTC 372

  scaffold89|si     331751 TTGTCAGACAACAACAGGTGGTCTTGTGCATTGCATCCGTTTGGCTGTGG 331800
                              i           i  i          ii                 v 
C genome_2_1954        371 TTGCCAGACAACAACGGGCGGTCTTGTGCGCTGCATCCGTTTGGCTGTCG 322

  scaffold89|si     331801 CAACATTGTGGTGTTGCAACGCGACGATGGTGGAGTGGGAATGCTTTTGC 331850
                            i  v     -  i   -------        -     -           
C genome_2_1954        321 CGACCTTGTG-TGCTGC-------CGATGGTG-AGTGG-AATGCTTTTGC 282

  scaffold89|si     331851 ATGTGTGTATGCTTGTTCGAGACATATTGGCCTGCTTTGCGTTGAATCCC 331900
                           i    vv          i     i                          
C genome_2_1954        281 GTGTGACTATGCTTGTTTGAGACGTATTGGCCTGCTTTGCGTTGAATCCC 232

  scaffold89|si     331901 GGCAGATCTTTAAAAGGTGGGCGATGGGTGGGGAGCTTGGACCGTTCCAA 331950
                            i i                                              
C genome_2_1954        231 GACGGATCTTTAAAAGGTGGGCGATGGGTGGGGAGCTTGGACCGTTCCAA 182

  scaffold89|si     331951 AAATGGTGGGTAAGCAGATTGGCCCAATTGCTATTGTATTGTAGTAGGAT 332000
                                              i        v          i         v
C genome_2_1954        181 AAATGGTGGGTAAGCAGATCGGCCCAATGGCTATTGTATCGTAGTAGGAG 132

  scaffold89|si     332001 GTAAAAAATAAAATAAAGTAACAGATACTTTCCACACCTCCCGTGTTAAA 332050
                                            i             i                  
C genome_2_1954        131 GTAAAAAATAAAATAAAATAACAGATACTTTTCACACCTCCCGTGTTAAA 82

  scaffold89|si     332051 AACACTAACACACCTTGCATTATAGGAACAATT-AGGTATCATTTGGACA 332099
                                      i   i        v     v  -                
C genome_2_1954         81 AACACTAACACGCCTCGCATTATATGAACATTTAAGGTATCATTTGGACA 32

  scaffold89|si     332100 CTTGCCCGCTCTTATAATGAGGGTTATACGG 332130
                           i       i                      
C genome_2_1954         31 TTTGCCCGTTCTTATAATGAGGGTTATACGG 1

Matrix = 20p41g.matrix
Kimura (with divCpGMod) = 4.42
Transitions / transversions = 2.13 (32/15)
Gap_init rate = 0.02 (13 / 728), avg. gap size = 1.00 (13 / 13)


794 12.17 0.00 0.00 scaffold89|size764991 332195 332309 (432791) C genome_11_9683#DNA (39) 417 303 m_b965s001i10 195025

  scaffold89|si     332195 AGTCCTGTCCATAGCCCAAAATACTGTTGTCGCGTTCAGCAATACAGTAT 332244
                                              v                  ivi   v     
C genome_11_968        417 AGTCCTGTCCATAGCCCAACATACTGTTGTCGCGTTCAAGGATAAAGTAT 368

  scaffold89|si     332245 GGTTCCCATGGTGCTAGCATCAATCTGAAGATAGGGAATTGCTCAGGGCG 332294
                                   i    v    v         v  vv        i  i  i  
C genome_11_968        367 GGTTCCCACGGTGGTAGCCTCAATCTGATGAGCGGGAATTGTTCGGGACG 318

  scaffold89|si     332295 TTATGGGCTATCCAA 332309
                                          
C genome_11_968        317 TTATGGGCTATCCAA 303

Matrix = 20p41g.matrix
Kimura (with divCpGMod) = 11.44
Transitions / transversions = 0.75 (6/8)
Gap_init rate = 0.00 (0 / 114), avg. gap size = 0.0 (0 / 0)


7816 1.81 0.68 0.11 scaffold89|size764991 334145 335027 (430073) C genome_3_11418#DNA (0) 888 1 m_b965s001i11 195026

  scaffold89|si     334145 GAGGCTGTGGGAATATCCAAAAATAGCTCAAGTTTTATGATGCATGGTAT 334194
                                                                            v
C genome_3_1141        888 GAGGCTGTGGGAATATCCAAAAATAGCTCAAGTTTTATGATGCATGGTAA 839

  scaffold89|si     334195 TTTTTTCTAGAAGTTATGATGACGTTATTTTTTCTATTTAGTAGCTTTGC 334244
                                                                             
C genome_3_1141        838 TTTTTTCTAGAAGTTATGATGACGTTATTTTTTCTATTTAGTAGCTTTGC 789

  scaffold89|si     334245 ATCTTTATGGTAGTTGCTTTGCAGTAAATATAAATTGTCTATGTATCTGA 334294
                                                                             
C genome_3_1141        788 ATCTTTATGGTAGTTGCTTTGCAGTAAATATAAATTGTCTATGTATCTGA 739

  scaffold89|si     334295 ATTTAAATAATTTATAGTAATCTGCGTTCACTTTTGTCCCCCACTTTGGA 334344
                                      v                                      
C genome_3_1141        738 ATTTAAATAATATATAGTAATCTGCGTTCACTTTTGTCCCCCACTTTGGA 689

  scaffold89|si     334345 G--CGGGGAGACATGTTTGTTTAAAATGGGAGAGAGAGGCATGACATTCG 334392
                            --                                      i        
C genome_3_1141        688 GAGCGGGGAGACATGTTTGTTTAAAATGGGAGAGAGAGGCACGACATTCG 639

  scaffold89|si     334393 TGTCAGAGTCACCTACATGCGAGAGCCGGTTTGTGTGCCGTGTGCGACTG 334442
                            i               v                                
C genome_3_1141        638 TATCAGAGTCACCTACAAGCGAGAGCCGGTTTGTGTGCCGTGTGCGACTG 589

  scaffold89|si     334443 GATGACCGTTGGTCCTTTTAATCCCGTATATAGTTTATTTCTCGCAGATA 334492
                                                            i                
C genome_3_1141        588 GATGACCGTTGGTCCTTTTAATCCCGTATATAGCTTATTTCTCGCAGATA 539

  scaffold89|si     334493 AGCTTATTTTGCGCAGATAGCTCGTTTCTCGCAGATAGCACTATAAATAG 334542
                                                                             
C genome_3_1141        538 AGCTTATTTTGCGCAGATAGCTCGTTTCTCGCAGATAGCACTATAAATAG 489

  scaffold89|si     334543 TGCTATCTGCGAGGATAGCCTTATTTGCGAGAGCATACTATTCCTACGTG 334592
                                                                            -
C genome_3_1141        488 TGCTATCTGCGAGGATAGCCTTATTTGCGAGAGCATACTATTCCTACGT- 440

  scaffold89|si     334593 AAAAAATAGGCTTATCTGCAAGGATTCTCTTATTTGCGAGCTCGCAAATA 334642
                                              i                              
C genome_3_1141        439 AAAAAATAGGCTTATCTGCGAGGATTCTCTTATTTGCGAGCTCGCAAATA 390

  scaffold89|si     334643 AGCCTATCCTTGCAAATAAGCTTATCCTCGCAAATAAGCCTATCCTCGCA 334692
                                     i                                       
C genome_3_1141        389 AGCCTATCCTCGCAAATAAGCTTATCCTCGCAAATAAGCCTATCCTCGCA 340

  scaffold89|si     334693 AAAAATAAGCTTCTTCTCACTGACGTAAGTAATAGTCACAGTGTGACTGA 334742
                                                                             
C genome_3_1141        339 AAAAATAAGCTTCTTCTCACTGACGTAAGTAATAGTCACAGTGTGACTGA 290

  scaffold89|si     334743 AAAACACATCGCAGTGCGTTTTATTGTGTATTGTACCATGTATGACTACC 334792
                                    i                     i       i          
C genome_3_1141        289 AAAACACATTGCAGTGCGTTTTATTGTGTATCGTACCATATATGACTACC 240

  scaffold89|si     334793 AGTGACCGGCACTTGACTGGCACTCGTTTCACTGCCAACCACTCTCTCTC 334842
                                                                             
C genome_3_1141        239 AGTGACCGGCACTTGACTGGCACTCGTTTCACTGCCAACCACTCTCTCTC 190

  scaffold89|si     334843 CTCTACACTTTTAACCCAGACGTGCAGGTATACTTATATATATGTAATAT 334892
                                               i      i                      
C genome_3_1141        189 CTCTACACTTTTAACCCAGATGTGCAGATATACTTATATATATGTAATAT 140

  scaffold89|si     334893 GGTACTACCTACTATGATGTAAGAAAAAATATGTTTGTTTGTTATTGTTT 334942
                                                  v         v                
C genome_3_1141        139 GGTACTACCTACTATGATGTAAGTAAAAATATGATTGTTTGTTATTGTTT 90

  scaffold89|si     334943 ----TTCAAGACTCATGGAGGTGTGTAACTTTGACTTAAGTAGTACTACC 334988
                           ----     v                                        
C genome_3_1141         89 TTCATTCAACACTCATGGAGGTGTGTAACTTTGACTTAAGTAGTACTACC 40

  scaffold89|si     334989 ATACTGTTAACATGTCACTTATGATTTTCCTACAGCCTC 335027
                                                                  
C genome_3_1141         39 ATACTGTTAACATGTCACTTATGATTTTCCTACAGCCTC 1

Matrix = 20p41g.matrix
Kimura (with divCpGMod) = 1.42
Transitions / transversions = 1.67 (10/6)
Gap_init rate = 0.00 (3 / 882), avg. gap size = 2.33 (7 / 3)


397 27.28 3.51 3.51 scaffold89|size764991 335082 335252 (429848) genome_7_1761#DNA 1 171 (483) m_b965s001i12 195027

  scaffold89|si     335082 TGTTAGTGGCCATATGACAACCCCTCCATCTATAGAGTCCACTTTTCAGT 335131
                                  i   i v  vvi     i  i        vi    i iv    
  genome_7_1761          1 TGTTAGTAGCCGTTTGTAGACCCCCCCGTCTATAGACCCCACCTCACAGT 50

  scaffold89|si     335132 CTACAGACATCCCTCACT--TCTATAGACTGTACTGCCGTTCAT-GAGAA 335178
                              i    -i   i vv --          vi  - vvi   ii-  i  
  genome_7_1761         51 CTATAGAC-CCCCCCTGTAGTCTATAGACTCCAC-GAAATTCGCCGAAAA 98

  scaffold89|si     335179 ACCATGTGCGGACCCATAGTGGTCCATAGACCCTATCATGAGTG-TCTAC 335227
                              i v  ii     vivv  -  i      -- i v v i v -    i
  genome_7_1761         99 ACCGTTTGTAGACCCCCCCTG-TCTATAGAC--TGTGAGGGGGGGTCTAT 145

  scaffold89|si     335228 AGACTGTCTTCAGGG--GTCTATAGAC 335252
                                i  v-  v i--          
  genome_7_1761        146 AGACTATCA-CATGATAGTCTATAGAC 171

Matrix = 20p41g.matrix
Kimura (with divCpGMod) = 30.99
Transitions / transversions = 1.37 (26/19)
Gap_init rate = 0.06 (10 / 170), avg. gap size = 1.20 (12 / 10)

740 29.69 3.47 9.15 scaffold89|size764991 335105 335623 (429477) genome_12_13052#DNA 1 492 (8) m_b965s001i13 195027

  scaffold89|si     335105 CTCCATCTATAGAGTCCACTTTTCAGTCTACAGACATCCCTCACTTCTAT 335154
                            i           vi    i iv       i    vi  i v vv     
  genome_12_130          1 CCCCATCTATAGACCCCACCTCACAGTCTATAGACCCCCTTAAAGTCTAT 50

  scaffold89|si     335155 AGACTGTACTGCCGTTCATGAGAAACCATGTGCGGACCCATAGTGGTCCA 335204
                                v     ivv  i ii i       v  ii     vivi-    i 
  genome_12_130         51 AGACTCTACTGTATTTTACAAAAAACCATTTGTAGACCCCCCA-GGTCTA 99

  scaffold89|si     335205 TAGACCCTATCAT-GAGTGTCTACAGACTGTCTTCAGGGGTCTATAGACA 335253
                               --  i    - i v     i        v vi             -
  genome_12_130        100 TAGA--CTGTCATGGGGGGTCTATAGACTGTCATGGGGGGTCTATAGAC- 146

  scaffold89|si     335254 ATTTATTGGGGTCTATCTTCCATTAAAGGGGACCAACAGACAG--ATGGT 335301
                           - v vv     ----------------    ii v i    v --    -
  genome_12_130        147 -TGTCATGGGG----------------GGGGGTCTATAGACTGTTATGG- 178

  scaffold89|si     335302 CGGGGTTAATTGACTAAGCTATATTTTCGC-TGAGAGG-----GGTCTCT 335345
                           -     iv  v     vv -  ivi i  i-i i  i -----i v    
  genome_12_130        179 -GGGGTCTATAGACTATTC-ATGACTCCGTACGGGAAGTCTATAGACTCT 226

  scaffold89|si     335346 TTACTACAGTGCTCATATCTCTAGACTAGCTCTAAATCACATTACATTAG 335395
                            ivi  v ------   i         v  iv -        vvv     
  genome_12_130        227 TCTTTAAA------ATACCTCTAGACTTGCCAT-AATCACATGTGATTAG 269

  scaffold89|si     335396 TGCAAAGCAGGTGTGAAT----GACAGAATGAAAAGATCTTTTGAACCTA 335441
                            -i i iv          ----v   i   i    v   vi  i i iiv
  genome_12_130        270 T-TAGAAAAGGTGTGAATCATGCACAAAATAAAAATATCACTTAAGCTCC 318

  scaffold89|si     335442 AGCACAAACGGTGTCGCTTCTGCGCTGAT---AATGTATATTTCATGTTT 335488
                           vv  ii iiv    vi   i  iiv i  ---     v     i  v   
  genome_12_130        319 TTCATGAGTTGTGTGACTTTTGTAGTAATGTAAATGTCTATTTTATTTTT 368

  scaffold89|si     335489 TAAGTTCTGATTCTTATCTATCTAAAATCA--TGATCCGGGTGTTTTCAG 335536
                              i-   i --v  iv v  v     vvi--  viv ii  i    iii
  genome_12_130        369 TAAA-TCTAA--ATTGACGATGTAAAAAAGGCTGTCACAAGTATTTTTGA 415

  scaffold89|si     335537 ACATGGGAGTTTCCTGCCAAATGTATTTTAGATTGGGGGTCTAGAGAATA 335586
                           v i vvi v     i    vv vvv        v         v   v -
  genome_12_130        416 TCGTCTAATTTTCCCGCCATTTCATTTTTAGATGGGGGGTCTATAGACT- 464

  scaffold89|si     335587 GTTTAAAGGTTGGACTAGAGTCTAGAGAAGGGGGTCT 335623
                             ---i    v  ------     v   v        
  genome_12_130        465 GT---GAGGTGGG------GTCTATAGATGGGGGTCT 492

Matrix = 20p41g.matrix
Kimura (with divCpGMod) = 37.08
Transitions / transversions = 1.06 (72/68)
Gap_init rate = 0.10 (52 / 518), avg. gap size = 1.21 (63 / 52)

225 17.77 0.00 27.06 scaffold89|size764991 335546 335653 (429447) genome_7_1761#DNA 569 653 (1) m_b965s001i14 195027

  scaffold89|si     335546 TTTCCTGCCAAATGTATTTTAGATTGGGGGTCTAGAGAATAGTTTAAAGG 335595
                                i       vvv       vv         v   v -  ---i   
  genome_7_1761        569 TTTCCCGCCAAATCATTTTTAGAGGGGGGGTCTATAGACT-GT---GAGG 614

  scaffold89|si     335596 TTGGACTAGAGTCTAGAGAAGGGGGTCTTGGGGAGGGGGTGTACAAATGG 335645
                            v  ------     v   v -------------      v      i  
  genome_7_1761        615 TGGG------GTCTATAGACG-------------GGGGGTCTACAAACGG 645

  scaffold89|si     335646 CTACTAAC 335653
                                   
  genome_7_1761        646 CTACTAAC 653

Matrix = 20p41g.matrix
Kimura (with divCpGMod) = 16.07
Transitions / transversions = 0.27 (3/11)
Gap_init rate = 0.21 (23 / 107), avg. gap size = 1.00 (23 / 23)


52 1.99 0.00 0.00 scaffold89|size764991 346856 346906 (418194) (GAA)n#Simple_repeat 1 51 (0) c_b965s251i0 195028

  scaffold89|si     346856 GAAGAAGAAGAAGAAGAAGAAGAAGAAGAAGAAGAAGAAGCAGAAGAAGA 346905
                                                                   v         
  (GAA)n#Simple          1 GAAGAAGAAGAAGAAGAAGAAGAAGAAGAAGAAGAAGAAGAAGAAGAAGA 50

  scaffold89|si     346906 A 346906
                            
  (GAA)n#Simple         51 A 51

Matrix = Unknown
Transitions / transversions = 0.00 (0/1)
Gap_init rate = 0.00 (0 / 50), avg. gap size = 0.0 (0 / 0)


523 23.41 1.40 1.40 scaffold89|size764991 347625 347767 (417333) rnd-4_family-237#Unknown 21 163 (115) m_b965s001i15 195029

  scaffold89|si     347625 AAATAGGGGGCAGTTATATGGAACCCCGTGGGTTTGTCTGACAAAATCCC 347674
                              v                        v iv  i       i   - v 
  rnd-4_family-         21 AAAAAGGGGGCAGTTATATGGAACCCCGGGACTTCGTCTGACGAAA-CGC 69

  scaffold89|si     347675 ACTACTATGGT-ATTTTGTCTGACGAAACCAGATTTGC-CTATGTTGGTA 347722
                              vi v i  -i   i           -ii i iv  -?     v ii 
  rnd-4_family-         70 ACTTTTCTAGTGGTTTCGTCTGACGAAA-TGGGTCGGCGNTATGTAGACA 118

  scaffold89|si     347723 TCTGTACATTAAGTTAGTGTAAAGGGTATCCTAAATTGATGCCAA 347767
                            ?iiv    v  vv  ?i v          i       viv    
  rnd-4_family-        119 TNCAGACATGAATATANCGAAAAGGGTATCTTAAATTGCCTCCAA 163

Matrix = 20p41g.matrix
Kimura (with divCpGMod) = 24.27
Transitions / transversions = 1.20 (18/15)
Gap_init rate = 0.03 (4 / 142), avg. gap size = 1.00 (4 / 4)


13874 12.90 2.33 1.31 scaffold89|size764991 347772 350041 (415059) rnd-5_family-482#Unknown 14 2306 (0) m_b965s001i16 195030

  scaffold89|si     347772 GGATCTTAAATATATCATGTGCTTAATTGCGATGTGCATGTTAACTTGAG 347821
                                 i    v               i          v      v    
  rnd-5_family-         14 GGATCTCAAATTTATCATGTGCTTAATCGCGATGTGCAGGTTAACGTGAG 63

  scaffold89|si     347822 GCAGCATTGATGCTTTTGTTATGACCAATTCACGAGGATGACACTTATTT 347871
                           v v    v         -         v        ?             
  rnd-5_family-         64 CCTGCATGGATGCTTTT-TTATGACCACTTCACGAGNATGACACTTATTT 112

  scaffold89|si     347872 ACCTGTCATGATCCCCAGAACCAAATGACCCCTGATAATTGTGGTACTCA 347921
                            i i       i          i          vv   --          
  rnd-5_family-        113 ATCCGTCATGACCCCCAGAACCGAATGACCCCTTCTAA--GTGGTACTCA 160

  scaffold89|si     347922 ATTAATGCGTGACTGTCATTGACATGCACGTG------TAAACTT--AAT 347963
                                   ?i    v  i          i   ------ iv  v --   
  rnd-5_family-        161 ATTAATGCNCGACTTTCGTTGACATGCATGTGATGGCATGCACGTGTAAT 210

  scaffold89|si     347964 CATGCCGCACTTTGTTTGTTTTGTCTTCCTAAACCCCCATAATATTTTCA 348013
                                ?  ---- v    i      ?      ?           v    v
  rnd-5_family-        211 CATGCNGC----TCTTTGCTTTGTCNTCCTAANCCCCCATAATAATTTCC 256

  scaffold89|si     348014 ATTTTCACCAAGCATTTTGCCTTCCAAAATAAGTAAGTAATCATGGCACG 348063
                                 i    ?    i     i       v v  v           i  
  rnd-5_family-        257 ATTTTCGCCAANCATTCTGCCTCCCAAAATCACTACGTAATCATGGCGCG 306

  scaffold89|si     348064 AACTTCCGCCCACAATCCATACTCTGCTACCTCTTCCACAAAGAAATAGT 348113
                            ?         i        v   ?  i         i        i   
  rnd-5_family-        307 ANCTTCCGCCCGCAATCCATCCTCNGCCACCTCTTCCGCAAAGAAACAGT 356

  scaffold89|si     348114 CTGCTCCTGTGAACAAAAAGTCAAATTCCACCAACCATACCTCCACCTCT 348163
                            i   i i i      i   v v v    i      i   v  v     i
  rnd-5_family-        357 CCGCTTCCGCGAACAAGAAGGCCATTTCCGCCAACCGTACATCAACCTCC 406

  scaffold89|si     348164 GCCAAGAAGAAGCCCACCGATCGTAAGACAAGTTCATCGCA--------- 348204
                                                           v       i---------
  rnd-5_family-        407 GCCAAGAAGAAGCCCACCGATCGTAAGACAAGGTCATCGCGTCGCTCACC 456

  scaffold89|si     348205 ------------CTCATCGACAAGATCATCATGCTCAACCGGAAAGGATC 348242
                           ------------       ?          ii       v          
  rnd-5_family-        457 GCGAAAATCACGCTCATCGNCAAGATCATCGCGCTCAACGGGAAAGGATC 506

  scaffold89|si     348243 CTCCGACCCCATCGGTTACCACACCTGCGCGGGCTGTTTCCAAGGCCACC 348292
                           i   v        v   v   v   i            ? --        
  rnd-5_family-        507 TTCCCACCCCATCCGTTCCCAAACCCGCGCGGGCTGTTNC--AGGCCACC 554

  scaffold89|si     348293 AATGAGCCCGAACCCGCAAATAAGCGTGTCACACGGCAAAATTCACAGTC 348342
                             ---------     v         i      v      i    ?    
  rnd-5_family-        555 AA---------ACCCGGAAATAAGCGCGTCACAAGGCAAAGTTCANAGTC 595

  scaffold89|si     348343 CAAAGGGGAATGCGACATACCCCTCAAGACTCAGATGATGATTCCATTGC 348392
                              -      -                           v  v  ii    
  rnd-5_family-        596 CAA-GGGGAA-GCGACATACCCCTCAAGACTCAGATGAGGAGTCTGTTGC 643

  scaffold89|si     348393 TGTGTGGACTGTCAAGCATCCACGATCTGTAAAAAATTCCCGCACCAATA 348442
                             i i                      ? ii      v   i  --- i 
  rnd-5_family-        644 TGCGCGGACTGTCAAGCATCCACGATCNGCGAAAAATGCCCACA---ACA 690

  scaffold89|si     348443 ACTCTGCCACTACGACCCCATCTGTACCTCCATCTTCCCGTCGCAGCCAA 348492
                            ?       v                 vi v   i               
  rnd-5_family-        691 ANTCTGCCAATACGACCCCATCTGTACGCCGATCCTCCCGTCGCAGCCAA 740

  scaffold89|si     348493 TTTGCCAAGGGTACGCCTCTATTGTTTGGACCGCAGTTATGTTATTCACT 348542
                                          i v  vi v   ? v  v             i-- 
  rnd-5_family-        741 TTTGCCAAGGGTACGTCACTTCTCTTTNGCCCCCAGTTATGTTATTT--T 788

  scaffold89|si     348543 TGTCGTCATGGTGATTCTCATCTTTCTATTCCTTTCTACTGAAACTGAAA 348592
                              iv  vi     v   v  v   iiv                 i    
  rnd-5_family-        789 TGTTCTCTCGGTGAATCTGATATTTTCCTTCCTTTCTACTGAAACCGAAA 838

  scaffold89|si     348593 GACCTACCCACCATTTCTGAGATAGGAACTCATCTGGATGATGAGCCCCT 348642
                                   ?  ?           v           v  i      ? ?  
  rnd-5_family-        839 GACCTACCNACNATTTCTGAGATCGGAACTCATCTTGACGATGAGNCNCT 888

  scaffold89|si     348643 GCATGATCCACAACAACTAGGTTCCACCCATAAAAAGAAAGCAGCTACGG 348692
                           v i v     v      iv        v  v     vv    i v v   
  rnd-5_family-        889 TCGTCATCCAGAACAACCTGGTTCCACGCAAAAAAATCAAGCGGGTTCGG 938

  scaffold89|si     348693 AAGACGCACCTCCACCTGAAGTCCCTTCTCCCATATTTTCCATGCATGAT 348742
                                                   v      i iv           i   
  rnd-5_family-        939 AAGACGCACCTCCACCTGAAGTCCATTCTCCTACCTTTTCCATGCACGAT 988

  scaffold89|si     348743 AACCAGTATGAATCTGATTCTCTCAAGTCTGGTTCTGTTGGGGTGAACCC 348792
                                      v        v                 v v  i      
  rnd-5_family-        989 AACCAGTATGACTCTGATTCACTCAAGTCTGGTTCTGTAGTGGCGAACCC 1038

  scaffold89|si     348793 CAAAACAACAGGAGAA------GAGGATGGTCCTAGTGCAATGGAAGACT 348836
                              i            ------             v  v  ?        
  rnd-5_family-       1039 CAAGACAACAGGAGAAGAAGAAGAGGATGGTCCTACTGAAANGGAAGACT 1088

  scaffold89|si     348837 CCTTGCCCAAT-GAGTTGACCATTCCATCTTTGCCACCCTGGCCTACAGA 348885
                                      - v   -     i                     i i  
  rnd-5_family-       1089 CCTTGCCCAATCGTGTT-ACCATCCCATCTTTGCCACCCTGGCCTGCGGA 1137

  scaffold89|si     348886 AACAGTCAACCCAATTGCTTCCAATGATGTCCTCCAAGCTGTGATCGCAC 348935
                             vv?     i v   v          ?                 v    
  rnd-5_family-       1138 AAATNTCAACTCCATTCCTTCCAATGANGTCCTCCAAGCTGTGATAGCAC 1187

  scaffold89|si     348936 AAGTGACACAGCAAACTATTGCAAGCCTGTCAAAGATGTCCCAGACAAAG 348985
                           i                              v    i      v      
  rnd-5_family-       1188 GAGTGACACAGCAAACTATTGCAAGCCTGTCCAAGACGTCCCACACAAAG 1237

  scaffold89|si     348986 TCCCTCAAGGAAATCGAAGCAGCCGCAACAACTGCTGCCGTTGAATCTCT 349035
                                            i        ?                v      
  rnd-5_family-       1238 TCCCTCAAGGAAATCGAGGCAGCCGCNACAACTGCTGCCGTTGCATCTCT 1287

  scaffold89|si     349036 TAGGGACCTCTCAAAACCTACCAATAAATCAGTTGGAGCAGTGGACAGAC 349085
                                 vv v  v         vi v    v  i  vivi v   v   v
  rnd-5_family-       1288 TAGGGAGATATCTAAACCTACCCGTCAATCTGTCGGTAGGGAGGAAAGAG 1337

  scaffold89|si     349086 ACCATGATGACATGTCTGTAACATCTGCCAATGAGTCCGACATTGATGAC 349135
                           v      ?        i          v             i v  ?   
  rnd-5_family-       1338 TCCATGANGACATGTCCGTAACATCTGACAATGAGTCCGACGTGGANGAC 1387

  scaffold89|si     349136 AATGGTGACTTACCAGTTGATCCTGACACTGTCAAGATTCGTAAGCCAAG 349185
                           viv i   v       v   vi     vv  i      ---  ii     
  rnd-5_family-       1388 TGGGATGAGTTACCAGATGAATCTGACCGTGCCAAGAT---TAGACCAAG 1434

  scaffold89|si     349186 GACG-ATACGTGTTTTCAGGAGGATACGAATGAAGGAAAAGTTAGTGATG 349234
                            -  -   v v  vivi     i  i     v ?v  v            
  rnd-5_family-       1435 G-CGTATAAGGGTGCATAGGAGAATGCGAATCANTGACAAGTTAGTGATG 1483

  scaffold89|si     349235 ATTGTGGCAAATGGACACACTGGTAATGATACCAGGAGACCCATCCTTGA 349284
                                               ?   ?        v           v i  
  rnd-5_family-       1484 ATTGTGGCAAATGGACACACNGGTNATGATACCCGGAGACCCATCGTCGA 1533

  scaffold89|si     349285 TTTGGGTGAGTTGTTCC-TGATGATTGTGTTCAAATTTT-TTTGAACTGG 349332
                                       v    - vv     vivv  i  i   -  iv  v   
  rnd-5_family-       1534 TTTGGGTGAGTTTTTCCTTTTTGATTTCTATCGAACTTTATTCCAAATGG 1583

  scaffold89|si     349333 TTGTAAT--------------TTTTTATTGGGTGTTCCTGGATTCATCAG 349368
                           v  ?v  --------------      vv v iv                
  rnd-5_family-       1584 ATGNCATTATTACTAACAACCTTTTTAGAGCGCCTTCCTGGATTCATCAG 1633

  scaffold89|si     349369 GCATGCTGTCATGCTCTGCGGGGTTGAAGAGTTCACTCGATTCCTGTCTA 349418
                             i       v vvvi                       ?     i  v 
  rnd-5_family-       1634 GCGTGCTGTCCTTGGTTGCGGGGTTGAAGAGTTCACTCGNTTCCTATCGA 1683

  scaffold89|si     349419 ATACTTCCTGCATGTCTAAGCCCTTCCTATGTGAGAGTGATTACTCAGAA 349468
                            i  i            ? ?                 i    i ? i   
  rnd-5_family-       1684 ACACCTCCTGCATGTCTNANCCCTTCCTATGTGAGAGCGATTGCNCGGAA 1733

  scaffold89|si     349469 GACAGTGTTAGAATCATGGAACAGGCATGGGAAGCTCTGCTTTCCAACAC 349518
                              v     v     ?                         ?  ?     
  rnd-5_family-       1734 GACCGTGTTCGAATCNTGGAACAGGCATGGGAAGCTCTGCTNTCNAACAC 1783

  scaffold89|si     349519 CCTCCTTTCAGTGAAAGATGATGATGTCAAATGGGACAGTATTGTGTCCG 349568
                                 ?i v           i  i      i             v    
  rnd-5_family-       1784 CCTCCTNCCTGTGAAAGATGACGACGTCAAACGGGACAGTATTGTTTCCG 1833

  scaffold89|si     349569 CCACGAACCATACTTTCAATGAGATTTCCTCCCGCTACAACACAAGTGTG 349618
                              i?   v i  ? v   i         ?  v      v        i 
  rnd-5_family-       1834 CCATNAACAACACNTACAACGAGATTTCCNCCGGCTACATCACAAGTGCG 1883

  scaffold89|si     349619 CAGAAGGAGTTCGACAAGTTGTTTGTAAAAATTGTTTGCACTGCGTTTGT 349668
                               v                                    ?        
  rnd-5_family-       1884 CAGACGGAGTTCGACAAGTTGTTTGTAAAAATTGTTTGCACNGCGTTTGT 1933

  scaffold89|si     349669 TGTCTGTTCAACAGCCCCCACCAAGAACACTCCCAATTTTGAGGGCCATA 349718
                                       v  i              i             i     
  rnd-5_family-       1934 TGTCTGTTCAACCGCTCCCACCAAGAACACCCCCAATTTTGAGGACCATA 1983

  scaffold89|si     349719 GGCATTTTAAGACCACCGAAGGTATCAACTTGAGGAATTTCACTCAAGAG 349768
                                 vi     vivi   ii v           i      v  i    
  rnd-5_family-       1984 GGCATTACAAGACAGGTGAAAATCTCAACTTGAGGGATTTCAATCGAGAG 2033

  scaffold89|si     349769 CTCTATGAAGAAATGCAAGAGCACATTCGAAAGCAGATCAAGAAAATGTG 349818
                           ?    i             i?  i   vv? ii      i          
  rnd-5_family-       2034 NTCTACGAAGAAATGCAAGGNCATATTGCNAGACAGATCGAGAAAATGTG 2083

  scaffold89|si     349819 CAAGGTAATGATTCGCGAGATCCAGGCATATCGGAAGGATCACCACATTC 349868
                                 v           i   v   ?i             i v      
  rnd-5_family-       2084 CAAGGTTATGATTCGCGAAATCAAGGNGTATCGGAAGGATCGCAACATTC 2133

  scaffold89|si     349869 CATCCTCATTGAAAATGTGGCCAAGAAAACAGTTTGATTACGGCCACTAC 349918
                            i     ?                          i        ?      
  rnd-5_family-       2134 CGTCCTCNTTGAAAATGTGGCCAAGAAAACAGTTCGATTACGGNCACTAC 2183

  scaffold89|si     349919 ATGGGCAAGACCAAAGATGTTCGGAAAATGGTGGGGAGCACCAGCACAGA 349968
                           i  v       ?i                       iv    i i     
  rnd-5_family-       2184 GTGCGCAAGACNGAAGATGTTCGGAAAATGGTGGGGGCCACCGGTACAGA 2233

  scaffold89|si     349969 TGGAGCGGTGGTTTGTACCTGGCATTGCAAGTTCCAAGATGCCCAAGGGC 350018
                              i                       i           i   v     ?
  rnd-5_family-       2234 TGGGGCGGTGGTTTGTACCTGGCATTGTAAGTTCCAAGACGCCGAAGGGN 2283

  scaffold89|si     350019 AAAGGAAAAAGGGTGGCGTGTCT 350041
                            i           i  i      
  rnd-5_family-       2284 AGAGGAAAAAGGGCGGTGTGTCT 2306

Matrix = 20p41g.matrix
Kimura (with divCpGMod) = 11.71
Transitions / transversions = 0.91 (138/151)
Gap_init rate = 0.02 (40 / 2269), avg. gap size = 2.08 (83 / 40)


1793 14.29 1.70 0.00 scaffold89|size764991 350044 350337 (414763) C rnd-1_family-1038#Unknown (0) 800 502 m_b965s001i17 195031

  scaffold89|si     350044 TCTGTTTCTGCACCAGTGGTTGATCCTACGCCATTTTGTTGATGTGAACA 350093
                                    i                             i     vi  i
C rnd-1_family-        800 TCTGTTTCTACACCAGTGGTTGATCCTACGCCATTTTGTCGATGTCGACG 751

  scaffold89|si     350094 AAACCAAGATCAAGTTCACCAATGTAGCATCGACACTCATCAATCCATGC 350143
                             v    i         v       ?         ?          i   
C rnd-1_family-        750 AATCCAAAATCAAGTTCTCCAATGTNGCATCGACANTCATCAATCCGTGC 701

  scaffold89|si     350144 ACGAAATGTGGATGTGCGGAAGTCGCCTTCAATGATTGTCCCATTAATGT 350193
                             ?   i    vv                   i                 
C rnd-1_family-        700 ACNAAACGTGGTGGTGCGGAAGTCGCCTTCAACGATTGTCCCATTAATGT 651

  scaffold89|si     350194 GGAGGCACTACACAAATACATTAAGGAGTCCAATGAAAACAATGAAGAGG 350243
                                    v           i     i              i       
C rnd-1_family-        650 GGAGGCACTCCACAAATACATCAAGGAATCCAATGAAAACAACGAAGAGG 601

  scaffold89|si     350244 TTCTGTTGTGATA--TGTTTTTGTAGGGGATG---ACTTTTGGTTTATAC 350288
                            iv   v    i --  i v  i  vvv v  ---     v       ii
C rnd-1_family-        600 TCGTGTAGTGACATTTGCTGTTATACTTGCTGTGAACTTTGGGTTTATGT 551

  scaffold89|si     350289 ATGTGAGTTGTGTTCAAGATATAAAATTAGATGATGGTCTTTAAGTCAA 350337
                           vi  v         vv   v    v        i i  ?   v   v  
C rnd-1_family-        550 TCGTTAGTTGTGTTACAGAAATAACATTAGATGGTAGTNTTTCAGTGAA 502

Matrix = 20p41g.matrix
Kimura (with divCpGMod) = 12.71
Transitions / transversions = 0.91 (20/22)
Gap_init rate = 0.01 (2 / 293), avg. gap size = 2.50 (5 / 2)


1937 19.01 1.03 8.89 scaffold89|size764991 350447 350931 (414169) C rnd-1_family-1038#Unknown (295) 505 56 m_b965s001i18 195031

  scaffold89|si     350447 TGCACCAT--TTTGTATGTCAACTTATGAGATATTCAAATAAAGGATCTC 350494
                             v     --             ?    ?  ? ?     iv   i    i
C rnd-1_family-        505 TGAACCATACTTTGTATGTCAACNTATGNGANANTCAAACCAAGAATCTT 456

  scaffold89|si     350495 AATGTGATTTTGTTTGCCAAAGAGACTTATTTCGAAAGACAAAACATAAC 350544
                            i          ??i    i        ?      vv         v   
C rnd-1_family-        455 AGTGTGATTTTGNNCGCCAGAGAGACTTNTTTCGATTGACAAAACAGAAC 406

  scaffold89|si     350545 TGTTTGTAAGATGAAGCACCCTTATTTCGTAATACAAAACAATAATCTCA 350594
                            v    ---    -----  ---  i ii i  ii i?v     v     
C rnd-1_family-        405 TCTTTG---GATG-----CC---ATCTTATGATGTAGNTCAATACTCTCA 367

  scaffold89|si     350595 ATGGGATTCTGTATGCCAAATACGGTTACTTGATTGACGAAACAGTACTG 350644
                               i      i     ------------------        v     v
C rnd-1_family-        366 ATGGAATTCTGCATGCC------------------GACGAAACCGTACTT 335

  scaffold89|si     350645 TCGTAAGACAAAGCACCTCATATTTTGTCATACAAAACAGTAATCTAACT 350694
                           v        i  i         i  i             v -v   v v 
C rnd-1_family-        334 ACGTAAGACGAAACACCTCATACTTCGTCATACAAAACATT-TTCTCAAT 286

  scaffold89|si     350695 GTGATTCTGTATGCCAAAACAAACTATTTCGACCAACGCAACCGCACTGA 350744
                                                 vv       v vi   v     i i v 
C rnd-1_family-        285 GTGATTCTGTATGCCAAAACAATATATTTCGCCAGACGAAACCGTATTTA 236

  scaffold89|si     350745 TGGGATGGTTTAGTAAGACAAAGTCAGTATTTTGTCATCCGCAACGAATA 350794
                              iv     iv       i  iiv i     i       vi   v v ?
C rnd-1_family-        235 TGGATTGGTTCTGTAAGACGAAACAAATATTTCGTCATCCTTAACCACTN 186

  scaffold89|si     350795 TCGAATTGTGATTCTGTATGCCAAAACGGATCATTCTGACAGACGAAGCA 350844
                           i----------         v ii   ?i       i v v      i v
C rnd-1_family-        185 C----------TTCTGTATGACGGAACNAATCATTCCGCCTGACGAAACC 146

  scaffold89|si     350845 CTATTGTTTAAAAGATTTTGTAAGACGAAGG---AAGATTTCGTCATCTG 350891
                                         i  ii            --- vv           ii
C rnd-1_family-        145 CTATTGTTTAAAAGGTTCCGTAAGACGAAGGTTCATTATTTCGTCATCCA 96

  scaffold89|si     350892 TACTGGTCACATTAAGACTGACAAAATGCTAACTTGGTTT 350931
                             v i   vi    v ?     ii    i i      v  
C rnd-1_family-         95 TAATAGTCCTATTATGNCTGACGGAATGTTGACTTGGATT 56

Matrix = 20p41g.matrix
Kimura (with divCpGMod) = 20.03
Transitions / transversions = 1.27 (47/37)
Gap_init rate = 0.09 (42 / 484), avg. gap size = 1.07 (45 / 42)


10103 7.20 0.80 1.47 scaffold89|size764991 351154 352522 (412578) rnd-5_family-484#Unknown 1 1360 (417) m_b965s001i19 195032

  scaffold89|si     351154 AATGCCTTATGTCACTTTGAATCTGTGGATCTACATTTAAAACCTTGGGA 351203
                                i                                  i     ?   
  rnd-5_family-          1 AATGCTTTATGTCACTTTGAATCTGTGGATCTACATTTAAGACCTTNGGA 50

  scaffold89|si     351204 TGTCCTCTAGGTTCTGACAAAGCAATCACACCAAGAGCTGGATCATCATA 351253
                           i                        i                  i     
  rnd-5_family-         51 CGTCCTCTAGGTTCTGACAAAGCAACCACACCAAGAGCTGGATCGTCATA 100

  scaffold89|si     351254 CACACATATAT------AAGTGATTTCCTGTCTAATTACACAGACAACAC 351297
                                      ------                  v i            
  rnd-5_family-        101 CACACATATATGTATATAAGTGATTTCCTGTCTAAATGCACAGACAACAC 150

  scaffold89|si     351298 ATTTATTGGCTACCAATAAATGAAGAGGTATAGAGAACTGAAGAGGCATT 351347
                              v vvv i  v i                  v                
  rnd-5_family-        151 ATTAAAGCGTTAACGATAAATGAAGAGGTATAGCGAACTGAAGAGGCATT 200

  scaffold89|si     351348 GGTGTCAAAAA-GAGCTCTTCTCACCTGTGGAGATATTCAATTGCTGCCT 351396
                              i       - i                                    
  rnd-5_family-        201 GGTATCAAAAAAGGGCTCTTCTCACCTGTGGAGATATTCAATTGCTGCCT 250

  scaffold89|si     351397 CTGCGGAAGACATTTGATGGTCCAAACCCAGTTCTTTCTTATTTAAATAA 351446
                            i                                                
  rnd-5_family-        251 CCGCGGAAGACATTTGATGGTCCAAACCCAGTTCTTTCTTATTTAAATAA 300

  scaffold89|si     351447 TCACAGGCGTTGAGGTAGTTCTTCACTGTTTGGACCACAAACGAACCATC 351496
                                  i                            ?    i        
  rnd-5_family-        301 TCACAGGTGTTGAGGTAGTTCTTCACTGTTTGGACCNCAAATGAACCATC 350

  scaffold89|si     351497 ATTTTGTTCCAGGGCACTGAGAAGACTTGAAATTTTTGATTTCTGAACCC 351546
                           ?     i  ?  i              ?                 i  v 
  rnd-5_family-        351 NTTTTGCTCNAGAGCACTGAGAAGACTNGAAATTTTTGATTTCTGGACAC 400

  scaffold89|si     351547 CCATGACTGACAGTTGCTGGAGGTTGATGGCTTGATTATCTGATATCTCA 351596
                               v  v               v      v         ?  ?      
  rnd-5_family-        401 CCATTACGGACAGTTGCTGGAGGATGATGGATTGATTATCNGANATCTCA 450

  scaffold89|si     351597 GCAGATCCTAATTTCTTGGCAGTCAGAGGAATGTATGGGTGTCCAGTATG 351646
                                   v     i     iv  i                v  i     
  rnd-5_family-        451 GCAGATCCAAATTTTTTGGCGCTCGGAGGAATGTATGGGTGACCGGTATG 500

  scaffold89|si     351647 ATGTAGGTTGGTGTATTTGGAATCGAGGTAGAAATA-CCGTCTTTCCAGA 351695
                              ?                    i        i  -  i        ? 
  rnd-5_family-        501 ATGNAGGTTGGTGTATTTGGAATCAAGGTAGAAGTAACCATCTTTCCANA 550

  scaffold89|si     351696 GAAGCACAGACACCTGACAATTGCATCTTTGAGAATGCAAGGCTGTGCGC 351745
                               ?  v                             ?i?   v      
  rnd-5_family-        551 GAAGNACTGACACCTGACAATTGCATCTTTGAGAATGNGNGGCAGTGCGC 600

  scaffold89|si     351746 TGTGATTGGGTGCGACGTTTTGAGGGATAGTTTCTCTTTCTTCTGTGAAC 351795
                                   i  v                           i i        
  rnd-5_family-        601 TGTGATTGAGTTCGACGTTTTGAGGGATAGTTTCTCTTTTTCCTGTGAAC 650

  scaffold89|si     351796 TTTAGACGACATGGTGGTGGCATGATTCTTCATTTCCCTCAATTCAGTTT 351845
                                     i                     ?            i    
  rnd-5_family-        651 TTTAGACGACGTGGTGGTGGCATGATTCTTCANTTCCCTCAATTCGGTTT 700

  scaffold89|si     351846 TGGATGCCATAGCATCAAATGCTTTCAATGCACCAGGAGTTTTGGTTCTT 351895
                                           ?    v      i                     
  rnd-5_family-        701 TGGATGCCATAGCATCNAATGATTTCAACGCACCAGGAGTTTTGGTTCTT 750

  scaffold89|si     351896 TTCACTGTTTCCATGCAAACACCAGACTGTGTGAATGATTCAGGAAGGTA 351945
                                           i                  i  i  ?        
  rnd-5_family-        751 TTCACTGTTTCCATGCGAACACCAGACTGTGTGAACGACTCNGGAAGGTA 800

  scaffold89|si     351946 TTGTTTAGGAATACTTGTTTCCAACGTTTTGTATCTATTGCAGTGCAATG 351995
                                   ---             iv          i             
  rnd-5_family-        801 TTGTTTAG---TACTTGTTTCCAATTTTTTGTATCTGTTGCAGTGCAATG 847

  scaffold89|si     351996 TGAATCGGACGCTGTTCTGGGAGAGTGCTCGAAAGGGTCTGCATTCAATG 352045
                                    v  v   i    v             v              
  rnd-5_family-        848 TGAATCGGAAGCAGTTTTGGGCGAGTGCTCGAAAGTGTCTGCATTCAATG 897

  scaffold89|si     352046 AACTCAGAACCAGGAAGGCTTTCTTTGATCATTTTCTTTGATGGAGACCA 352095
                                               ?           i      i          
  rnd-5_family-        898 AACTCAGAACCAGGAAGGCTNTCTTTGATCATCTTCTTTAATGGAGACCA 947

  scaffold89|si     352096 CCCTGATTGGCCAGTATACTTAGTGATGTCAGAGCAATATATTTGTCCAG 352145
                                                          i   i         v    
  rnd-5_family-        948 CCCTGATTGGCCAGTATACTTAGTGATGTCAAAGCGATATATTTGACCAG 997

  scaffold89|si     352146 CGGGGAGTTTTTTTGGTTGGTCAGGGGCAATGATAGTGGAAGTGTTCGGT 352195
                           i                                i            v ? 
  rnd-5_family-        998 TGGGGAGTTTTTTTGGTTGGTCAGGGGCAATGACAGTGGAAGTGTTGGNT 1047

  scaffold89|si     352196 TGGCCACAGGCTACACTCAAATGTACTGGGTGGTCATTGTGCAGGATAGA 352245
                            vv        v v        ?      ?                    
  rnd-5_family-       1048 TCCCCACAGGCAAAACTCAAATNTACTGGNTGGTCATTGTGCAGGATAGA 1097

  scaffold89|si     352246 AAAAGGTTGATCCCAGGACAGAGATTTCTGATAGGTTGTAAGTATTCCAT 352295
                              v i         ?                      i           
  rnd-5_family-       1098 AAATGATTGATCCCANGACAGAGATTTCTGATAGGTTGCAAGTATTCCAT 1147

  scaffold89|si     352296 CTTGAATTGAAGAATTCATGTTGCTAATATTGTCAAAGTGTGCTGCGATC 352345
                                       i         v          -    --- v       
  rnd-5_family-       1148 CTTGAATTGAAGGATTCATGTTTCTAATATTGT-AAAG---GGTGCGATC 1193

  scaffold89|si     352346 TGTGCCTGTGGTTATACAATACCATACAGCACCTCACGGATGGCAGAAGA 352395
                                     v    - iv ----      --------v           
  rnd-5_family-       1194 TGTGCCTGTGTTTAT-CGTT----TACAGC--------CATGGCAGAAGA 1230

  scaffold89|si     352396 AAATGGAA---TCAAATGAAATCGACATGGTGGTGAGGGTGCTACGAAAA 352442
                              i    --- v  v                            v     
  rnd-5_family-       1231 AAACGGAAGAGTAAACTGAAATCGACATGGTGGTGAGGGTGCTAGGAAAA 1280

  scaffold89|si     352443 TTGTAATTGACATGACTATGCTATGTGAACATGAATAGCAATTTGAGGAT 352492
                             i iv           i    i       i  v      v     v   
  rnd-5_family-       1281 TTATGTTTGACATGACTGTGCTGTGTGAACGTGCATAGCATTTTGATGAT 1330

  scaffold89|si     352493 GGATGCGGCAATGATTTTGTATTGGGTAAT 352522
                                i            v           
  rnd-5_family-       1331 GGATGTGGCAATGATTTTCTATTGGGTAAT 1360

Matrix = 20p41g.matrix
Kimura (with divCpGMod) = 6.49
Transitions / transversions = 1.20 (53/44)
Gap_init rate = 0.02 (24 / 1368), avg. gap size = 1.29 (31 / 24)

1603 6.58 0.41 6.96 scaffold89|size764991 352459 352703 (412397) rnd-5_family-484#Unknown 1544 1773 (4) m_b965s001i20 195032

  scaffold89|si     352459 TATGCTATGTGAACATGAATAGCAATTTGAGGATGGATGCGGCAATGATT 352508
                                 i       i  -----  ----------     i          
  rnd-5_family-       1544 TATGCTGTGTGAACGTG-----CA----------GGATGTGGCAATGATT 1578

  scaffold89|si     352509 TTGTATTGGGTAATCCAGTACCACATGAGTGATGGACATTAAAATCGTCC 352558
                             v   v    ?                                      
  rnd-5_family-       1579 TTCTATGGGGTNATCCAGTACCACATGAGTGATGGACATTAAAATCGTCC 1628

  scaffold89|si     352559 CAATATGTTATCGGGCACAGGCGGACATTTCGATTTGTTCCG-AAAACAA 352607
                              v       i      i  v              -     -     ? 
  rnd-5_family-       1629 CAAGATGTTATTGGGCACGGGGGGACATTTCGATTT-TTCCGAAAAACNA 1677

  scaffold89|si     352608 CAATGACCTGTGCGCGAGAGAGATTTAAATTAATTTCTGTTCAGATTGAT 352657
                                   v       ?  v                              
  rnd-5_family-       1678 CAATGACCGGTGCGCGNGACAGATTTAAATTAATTTCTGTTCAGATTGAT 1727

  scaffold89|si     352658 GAGAAAGAATAAAGATACCCCAGAATACAGCTTAAGTATTGTACTC 352703
                                                  ?v  ii         ?   i   
  rnd-5_family-       1728 GAGAAAGAATAAAGATACCCCAGNTTATGGCTTAAGTANTGTGCTC 1773

Matrix = 20p41g.matrix
Kimura (with divCpGMod) = 6.14
Transitions / transversions = 1.14 (8/7)
Gap_init rate = 0.07 (17 / 244), avg. gap size = 1.00 (17 / 17)


244 16.67 16.67 0.00 scaffold89|size764991 352721 352774 (412326) genome_1_159620-9]7#Unspecified 570 632 (0) m_b965s001i22 195033

  scaffold89|si     352721 TTTTGGCAGACAAAACACCGA---------GTTACCTCAGACAAACCCAC 352761
                              i v     i       v ---------   v v      i      v
  genome_1_1596        570 TTTCGTCAGACGAAACACCTAACTAACTTGGTTTCGTCAGACGAACCCAG 619

  scaffold89|si     352762 GGGGTTCCATATA 352774
                               i        
  genome_1_1596        620 GGGGCTCCATATA 632

Matrix = 20p41g.matrix
Kimura (with divCpGMod) = 12.70
Transitions / transversions = 0.80 (4/5)
Gap_init rate = 0.02 (1 / 53), avg. gap size = 9.00 (9 / 1)


364 25.93 2.88 2.88 scaffold89|size764991 361533 361671 (403429) C rnd-5_family-1961#Unknown (1183) 139 1 m_b965s001i23 195034

  scaffold89|si     361533 TTGGAATCATTCCAGTCCTCTTCACACTTGACATTACAGACACACTTACA 361582
                             ? i i -  iii    v  i i ?     i   ii?    v i  v v
C rnd-5_family-        139 TTNGGACC-TTTTGGTCCGCTCCGCNCTTGATATTGTNGACAAATTTCCT 91

  scaffold89|si     361583 GTTTTACTGCATGCCTTACAATCC---TCTCTTTTTAGAGGTTCTTCACC 361629
                           v   vv i  v    i vv     ---ii      --  ? i  i  v  
C rnd-5_family-         90 CTTTGCCCGCTTGCCCTTGAATCCAGACTTCTTTT--GANGCTCCTCCCC 43

  scaffold89|si     361630 TTGCATCCTGAAGCCTCT-AGGATGGCACTAAAAGGGTGAGTA 361671
                             v        v    v?- i v    - i    i        
C rnd-5_family-         42 TTCCATCCTGATGCCTGNGAAGCTGGC-CCAAAAAGGTGAGTA 1

Matrix = 20p41g.matrix
Kimura (with divCpGMod) = 31.72
Transitions / transversions = 1.33 (20/15)
Gap_init rate = 0.04 (6 / 138), avg. gap size = 1.33 (8 / 6)


262 21.52 2.47 2.47 scaffold89|size764991 361648 361728 (403372) rnd-5_family-1141#Unknown 843 923 (76) m_b965s001i24 195035

  scaffold89|si     361648 AGGATGGCACTAAAAGGGTGAGTATTTGC-AATATTTCTAGGTGAAAT-T 361695
                            i        -  v i           vi-i        iv  i   v- 
  rnd-5_family-        843 AAGATGGCAC-AACAAGGTGAGTATTTTTTGATATTTCTGTGTAAAAAAT 891

  scaffold89|si     361696 AGGCAATATACAATGAACTTGCATTGTTGTTGA 361728
                           i  v  v  -         ii  i    v    
  rnd-5_family-        892 GGGAAAAAT-CAATGAACTCACACTGTTTTTGA 923

Matrix = 20p41g.matrix
Kimura (with divCpGMod) = 25.79
Transitions / transversions = 1.43 (10/7)
Gap_init rate = 0.05 (4 / 80), avg. gap size = 1.00 (4 / 4)


238 24.14 5.17 0.00 scaffold89|size764991 361964 362021 (403079) rnd-1_family-775#Unknown 1 61 (45) m_b965s001i25 195036

  scaffold89|si     361964 TTTTTGTGCCCTATGATTCTCACCTTGCAGCACAGCATGCTTACATGGAA 362013
                                    ivii       ?  i       i  i iv vv     ii  
  rnd-1_family-          1 TTTTTGTGCTGCGTGATTCTNACTTTGCAGCGCAACGGGGGTACATAAAA 50

  scaffold89|si     362014 AAT---CAATG 362021
                             i---     
  rnd-1_family-         51 AACGGGCAATG 61

Matrix = 20p41g.matrix
Kimura (with divCpGMod) = 20.99
Transitions / transversions = 2.50 (10/4)
Gap_init rate = 0.02 (1 / 57), avg. gap size = 3.00 (3 / 1)


253 31.35 2.17 2.92 scaffold89|size764991 362066 362203 (402897) rnd-4_family-2565#Unknown 11 147 (45) m_b965s001i26 195037

  scaffold89|si     362066 GATGACATTTGAGATTCAACTATAGTGAGATAAGGGGGAGTTTTAGGTAT 362115
                            ? i          v    v i --   ?  vv     i v iv vi-  
  rnd-4_family-         11 GNTAACATTTGAGAATCAAATGT--TGANATTTGGGGGGGATCGACA-AT 57

  scaffold89|si     362116 TTATTTAGATAGCGATGGGGAAAA---TAGATGAGTACCATTTGTCAAAG 362162
                            ii   vv- i i     i     ---v  vi   iivii iv      i
  rnd-4_family-         58 TCGTTTTT-TGGTGATGGAGAAAAAAAGAGCCGAGCGATGTCGGTCAAAA 106

  scaffold89|si     362163 TCAGGTGTTTGCTCAGTTGGAGTCAACAAAGAAAATGTGCC 362203
                           vii    i i  vv          ii vi?i          
  rnd-4_family-        107 ATGGGTGCTCGCGAAGTTGGAGTCGGCCGNAAAAATGTGCC 147

Matrix = 20p41g.matrix
Kimura (with divCpGMod) = 32.93
Transitions / transversions = 1.47 (25/17)
Gap_init rate = 0.04 (5 / 137), avg. gap size = 1.40 (7 / 5)


264 11.54 11.54 0.00 scaffold89|size764991 362347 362398 (402702) scaffold35|size490618_(dbseq-nr_715)_[281969,287860]#LTR 122 179 (5713) m_b965s001i27 195038

  scaffold89|si     362347 TCATTG----AGATGAAACTGTATAGAATCCTACACA-ATTTGGTACGTC 362391
                                 ---- i          i   i          -  v     i   
  scaffold35|si        122 TCATTGCACAAAATGAAACTGTGTAGGATCCTACACAGATATGGTATGTC 171

  scaffold89|si     362392 -GTATGTC 362398
                           -v      
  scaffold35|si        172 TTTATGTC 179

Matrix = 20p41g.matrix
Kimura (with divCpGMod) = 12.68
Transitions / transversions = 2.00 (4/2)
Gap_init rate = 0.06 (3 / 51), avg. gap size = 2.00 (6 / 3)


290 21.74 16.91 1.92 scaffold89|size764991 362431 362566 (402534) rnd-1_family-555#Unknown 30 185 (0) m_b965s001i28 195039

  scaffold89|si     362431 TTATTT-ATGAACAATGAATGTCTCAGTGGAAATCATATGTGCCACATCT 362479
                                 -  ? vv?      vi  vv    i    v v   v iii    
  rnd-1_family-         30 TTATTTGATNACANATGAATTCCTGTGTGGGAATCTTTTGTTCTGTATCT 79

  scaffold89|si     362480 TTGAGTATTTTTCCTCTGCAACAAAGGTAAGGTTCATTGGGG-----ATT 362524
                              v   i  i    i  i      i v  i  --   v i -----   
  rnd-1_family-         80 TTGTGTACTTCTCCTTTGTAACAAAAGGAAAGT--ATTTGAGTTTATATT 127

  scaffold89|si     362525 TTGCAAGCATAGAGAA---CATAAAAT----GCTAT----------AGAT 362557
                             -i   i v v    --- v      ----     ----------    
  rnd-1_family-        128 TT-TAAGTAAATAGAANTACTTAAAATANACGCTATTCTTGGCCGTAGAT 176

  scaffold89|si     362558 ACTTGACCT 362566
                                i   
  rnd-1_family-        177 ACTTGGCCT 185

Matrix = 20p41g.matrix
Kimura (with divCpGMod) = 26.48
Transitions / transversions = 1.07 (15/14)
Gap_init rate = 0.06 (8 / 135), avg. gap size = 3.25 (26 / 8)


11 8.31 12.50 2.27 scaffold89|size764991 369328 369367 (395733) (AATACA)n#Simple_repeat 1 44 (0) m_b965s252i0 195040

  scaffold89|si     369328 AAT-CAAAT-C-AA-ACGAATAC-AATATCAAAGACAAATAGAAA 369367
                              -     - -  -  i     -    -    v       v   
  (AATACA)n#Sim          1 AATACAAATACAAATACAAATACAAATA-CAAATACAAATACAAA 44

Matrix = Unknown
Transitions / transversions = 0.50 (1/2)
Gap_init rate = 0.15 (6 / 39), avg. gap size = 1.00 (6 / 6)


12 21.08 2.50 2.50 scaffold89|size764991 370899 370938 (394162) (GCG)n#Simple_repeat 1 40 (0) m_b965s252i1 195041

  scaffold89|si     370899 GCGGCCTTGGCGGTGGCGGCGGCCGGTGTC-GCTGCGGCGG 370938
                                vvi     i        -   i v -  v       
  (GCG)n#Simple          1 GCGGCGGCGGCGGCGGCGGCGG-CGGCGGCGGCGGCGGCGG 40

Matrix = Unknown
Transitions / transversions = 0.75 (3/4)
Gap_init rate = 0.05 (2 / 39), avg. gap size = 1.00 (2 / 2)


724 14.42 2.45 6.37 scaffold89|size764991 374246 374408 (390692) rnd-5_family-3484#Unknown 1927 2083 (0) m_b965s001i29 195042

  scaffold89|si     374246 CATTCCAACTGGAGCCTTGCCTATATTTTTTGAGTCCCTTGATTCTATTT 374295
                              ? iv v         v  v                 v          
  rnd-5_family-       1927 CATNCTTAGTGGAGCCTTCCCAATATTTTTTGAGTCCCTAGATTCTATTT 1976

  scaffold89|si     374296 TTCCAACCCTTTCTTTATAATTTAGGCCAGAACA-TTC--TTTTACAGAA 374342
                              i           v v         i    v -   --     v    
  rnd-5_family-       1977 TTCTAACCCTTTCTTAAAAATTTAGGCTAGAAAAGTTCAATTTTAGAGAA 2026

  scaffold89|si     374343 TTTTATAAACCCTGTTATGTTGTCACCCCCAGGTCACCCCCTAGTAGTAG 374392
                               v        i  i   i     ----------   i   i   i  
  rnd-5_family-       2027 TTTTCTAAACCCTATTGTGTCGTCAC----------CCCTCTAATAGCAG 2066

  scaffold89|si     374393 ATAAAAA-ACACCGCCA 374408
                            ?  v  -   v i   
  rnd-5_family-       2067 ANAACAATACAACACCA 2083

Matrix = 20p41g.matrix
Kimura (with divCpGMod) = 15.48
Transitions / transversions = 0.83 (10/12)
Gap_init rate = 0.08 (13 / 162), avg. gap size = 1.08 (14 / 13)


519 23.08 0.00 0.00 scaffold89|size764991 374415 374518 (390582) rnd-1_family-1377#Unknown 1 104 (83) m_b965s001i30 195043

  scaffold89|si     374415 GCTCTGCTCTTCCATGAATATGATGGCAAGTATCCCCACGTGCAATAGAT 374464
                             i         v i     ii i i        vv             i
  rnd-1_family-          1 GCCCTGCTCTTCAACGAATACAACGACAAGTATCAGCACGTGCAATAGAC 50

  scaffold89|si     374465 CAAAAATCCCCCTCTCGGAAACAATGGCCCTATGTTTTATGTATATTTAA 374514
                             v i  ii v ivvv       ii                 vv      
  rnd-1_family-         51 CATAGATTTCACCGAGGGAAACAGCGGCCCTATGTTTTATGTCAATTTAA 100

  scaffold89|si     374515 TGGA 374518
                             i 
  rnd-1_family-        101 TGAA 104

Matrix = 20p41g.matrix
Kimura (with divCpGMod) = 22.90
Transitions / transversions = 1.40 (14/10)
Gap_init rate = 0.00 (0 / 103), avg. gap size = 0.0 (0 / 0)


672 2.50 3.75 0.00 scaffold89|size764991 374529 374608 (390492) genome_7_8590#DNA 1 83 (348) m_b965s001i31 195044

  scaffold89|si     374529 TCCCAACAA---GAAAGTCTGCCAATTTGGCAGACTTTGATTTCTCACTA 374575
                                 i  ---                                      
  genome_7_8590          1 TCCCAATAATTTGAAAGTCTGCCAATTTGGCAGACTTTGATTTCTCACTA 50

  scaffold89|si     374576 TATTGCTTTTTTCAAAGTCTGCCAAATTGGCAG 374608
                              i                             
  genome_7_8590         51 TATCGCTTTTTTCAAAGTCTGCCAAATTGGCAG 83

Matrix = 20p41g.matrix
Kimura (with divCpGMod) = 1.39
Transitions / transversions = 1.00 (2/0)
Gap_init rate = 0.01 (1 / 79), avg. gap size = 3.00 (3 / 1)


3553 6.03 0.00 0.00 scaffold89|size764991 374646 375076 (390024) genome_7_8590#DNA 1 431 (0) m_b965s001i32 195045

  scaffold89|si     374646 TCCCAACAATTTGAAAGTCTGCCAATTTGACAGACTTTGATTTCTCACTA 374695
                                 i                      i                    
  genome_7_8590          1 TCCCAATAATTTGAAAGTCTGCCAATTTGGCAGACTTTGATTTCTCACTA 50

  scaffold89|si     374696 TATTGCTTTTTTCAAACTCTGCCAAATTGGCAGACTTTGGATTCATACTG 374745
                              i            v                          i      
  genome_7_8590         51 TATCGCTTTTTTCAAAGTCTGCCAAATTGGCAGACTTTGGATTTATACTG 100

  scaffold89|si     374746 AATCCTATACATATGAGTTTAACATTAGTAACAAAACATTCGCGAAATCG 374795
                                       i                   i       i         
  genome_7_8590        101 AATCCTATACATGTGAGTTTAACATTAGTAACGAAACATTTGCGAAATCG 150

  scaffold89|si     374796 TCTGTCTGTCTTCATTTATAAAATCATCACCATTCCTGGAATCAATTCAC 374845
                                           v         v                       
  genome_7_8590        151 TCTGTCTGTCTTCATTGATAAAATCAGCACCATTCCTGGAATCAATTCAC 200

  scaffold89|si     374846 GGGGCCGTACAAAATCTTTTTTTGGCATTAGTTTTGAATGGCACAGATCG 374895
                                            v  v               i          v v
  genome_7_8590        201 GGGGCCGTACAAAATCTATTGTTGGCATTAGTTTTGGATGGCACAGAGCC 250

  scaffold89|si     374896 TCGAGTTCTTTTTCAATATAATTTCGATGCAACCTCTTGGCCCAAGGGAT 374945
                                i          v     v i     i                   
  genome_7_8590        251 TCGAGCTCTTTTTCAAGATAATGTTGATGCGACCTCTTGGCCCAAGGGAT 300

  scaffold89|si     374946 TGTCATGAAAATTTCACACAGGAATTGTCCAAGAAGTCTGCCAGGGGTGA 374995
                                             i      i                       i
  genome_7_8590        301 TGTCATGAAAATTTCACATAGGAATCGTCCAAGAAGTCTGCCAGGGGTGG 350

  scaffold89|si     374996 CAGAGTTTCAAACCATCGTAGAAATGTACCAGAGCTATGCGAAAGTCTGC 375045
                               v                                i i          
  genome_7_8590        351 CAGACTTTCAAACCATCGTAGAAATGTACCAGAGCTACGTGAAAGTCTGC 400

  scaffold89|si     375046 CAAATTGGCAGACTTTCAAAAATCATTGGGA 375076
                                                          
  genome_7_8590        401 CAAATTGGCAGACTTTCAAAAATCATTGGGA 431

Matrix = 20p41g.matrix
Kimura (with divCpGMod) = 5.17
Transitions / transversions = 1.60 (16/10)
Gap_init rate = 0.00 (0 / 430), avg. gap size = 0.0 (0 / 0)


2455 10.82 5.12 0.74 scaffold89|size764991 375076 375466 (389634) C rnd-1_family-807#Unknown (429) 412 5 m_b965s001i33 195046

  scaffold89|si     375076 ATATTAAATTAATTTCTATAAATGGATTATAATTTCTATCATTATGTTTT 375125
                                            v         v             v   i    
C rnd-1_family-        412 ATATTAAATTAATTTCTCTAAATGGATAATAATTTCTATCAATATATTTT 363

  scaffold89|si     375126 CTTTATCCTGTG----------GTCATTTCAATAA---------AGAATT 375156
                                  i    ----------i           v--------- i    
C rnd-1_family-        362 CTTTATCTTGTGTCCAACTGTTATCATTTCAATACATTTCAATTAAAATT 313

  scaffold89|si     375157 AAGCAAGAGTGAGAGC-AATCTGACACTGTTTGAACAGCTTACTGTATTT 375205
                                i          -          i          i    i i    
C rnd-1_family-        312 AAGCAGGAGTGAGAGCAAATCTGACACCGTTTGAACAGTTTACCGCATTT 263

  scaffold89|si     375206 CTTGTAAACTCTCTTGTTTCTCTATGTAGTCCAGCGAATATATTAATATT 375255
                              i        ?                  v   i            i 
C rnd-1_family-        262 CTTATAAACTCTNTTGTTTCTCTATGTAGTCAAGCAAATATATTAATACT 213

  scaffold89|si     375256 TGCAAAAAAAGGAAGCCTCATGTGTTTTCACTTGATTAACAAGTAAATCC 375305
                           i      v               i-         v               
C rnd-1_family-        212 CGCAAAACAAGGAAGCCTCATGTA-TTTCACTTGTTTAACAAGTAAATCC 164

  scaffold89|si     375306 TCATTTTCAAAACCACTATTTTAAAATTGAGATGCCCCAATTCATATCAA 375355
                              i            i             i             v     
C rnd-1_family-        163 TCACTTTCAAAACCACCATTTTAAAATTGAAATGCCCCAATTCAAATCAA 114

  scaffold89|si     375356 GTTTACAAGAAACAAGCAAACTCTTGGTTCAACAGACAATAAAAAAGACG 375405
                                 i     ii   vi      -    iv vv -           i 
C rnd-1_family-        113 GTTTACGAGAAATGAGCCGACTCTT-GTTCGCCTCA-AATAAAAAAGATG 66

  scaffold89|si     375406 TTCTGGTTTATAGTTGTGTTTCAATTTCTTGGAGGCAAGTCATTCATTGG 375455
                                      v              iv                ii    
C rnd-1_family-         65 TTCTGGTTTATTGTTGTGTTTCAATTCGTTGGAGGCAAGTCATTTGTTGG 16

  scaffold89|si     375456 CCTGGAACAAT 375466
                            v    i    
C rnd-1_family-         15 CGTGGAGCAAT 5

Matrix = 20p41g.matrix
Kimura (with divCpGMod) = 9.89
Transitions / transversions = 1.80 (27/15)
Gap_init rate = 0.02 (6 / 390), avg. gap size = 3.83 (23 / 6)


455 14.29 0.00 0.00 scaffold89|size764991 375954 376023 (389077) C rnd-1_family-1133#Unknown (0) 70 1 m_b965s001i35 195047

  scaffold89|si     375954 GATGAATAAGAATTTAGGATGAAAAAGTTCAGTTCTATGGAACTACATCA 376003
                                   i  v        ii           i ii         v   
C rnd-1_family-         70 GATGAATAGGACTTTAGGATAGAAAAGTTCAGTCCCGTGGAACTACCTCA 21

  scaffold89|si     376004 AGAGGCAGTTGCAAGGGACT 376023
                                i    v         
C rnd-1_family-         20 AGAGGTAGTTTCAAGGGACT 1

Matrix = 20p41g.matrix
Kimura (with divCpGMod) = 14.30
Transitions / transversions = 2.33 (7/3)
Gap_init rate = 0.00 (0 / 69), avg. gap size = 0.0 (0 / 0)


307 26.00 0.99 0.99 scaffold89|size764991 375953 376053 (389047) rnd-5_family-222#Unknown 293 393 (132) m_b965s001i34 195048

  scaffold89|si     375953 AGATGAATAAGAATTTAGGATGAAAA-AGTTCAGTTCTATGGAACTACAT 376001
                            i     vv  i       v v ii -?       i  i   i ivivi 
  rnd-5_family-        293 AAATGAAATAGGATTTAGGTTTAGGACNGTTCAGTCCTGTGGGATGGGGT 342

  scaffold89|si     376002 CAAGAGGCAGTTGCAAGGGACTCAATTTAGGACGATATTTAGAAAAAAGC 376051
                           ? ?  vv vi iv  v       i          v   i   -       
  rnd-5_family-        343 NANGACCCCATCCCATGGGACTCGATTTAGGACGCTATCTAG-AAAAAGC 391

  scaffold89|si     376052 TA 376053
                             
  rnd-5_family-        392 TA 393

Matrix = 20p41g.matrix
Kimura (with divCpGMod) = 32.13
Transitions / transversions = 1.17 (14/12)
Gap_init rate = 0.02 (2 / 100), avg. gap size = 1.00 (2 / 2)


3278 8.89 0.00 2.05 scaffold89|size764991 376054 376501 (388599) genome_5_11572#DNA 1 439 (0) m_b965s001i36 195049

  scaffold89|si     376054 CCGTAAATACTGGATCATAAGAACCACTGGGTTATACAAACCATGGGGCT 376103
                                                      i        vi     i      
  genome_5_1157          1 CCGTAAATACTGGATCATAAGAACCACCGGGTTATAAGAACCACGGGGCT 50

  scaffold89|si     376104 AAAATGACCCATTTTGAGGGAAATTTACTTTTTTTGGCCACTAAACACAC 376153
                                             v  v          -       v v       
  genome_5_1157         51 AAAATGACCCATTTTGAGTGACATTTACTTTT-TTGGCCAATTAACACAC 99

  scaffold89|si     376154 TCTGTAAGCTCTAAACATTGCATATTTAGATTCTCATTAGCAGGAACACC 376203
                                                i            ii            v 
  genome_5_1157        100 TCTGTAAGCTCTAAACATTGCGTATTTAGATTCTTGTTAGCAGGAACAAC 149

  scaffold89|si     376204 ACACTCATGTGCATGTCTCTCCATAACTTGTTCCAGTTGTTGAGAAGACT 376253
                               i                                   i     i   
  genome_5_1157        150 ACACCCATGTGCATGTCTCTCCATAACTTGTTCCAGTTGTCGAGAAAACT 199

  scaffold89|si     376254 CCTATGTTGCCGGAAAGCACCAGAAGCTTGTGTCCATGGTTGATGGACCA 376303
                             v      i            v  v    i i                i
  genome_5_1157        200 CCGATGTTGTCGGAAAGCACCACAATCTTGCGCCCATGGTTGATGGACCG 249

  scaffold89|si     376304 ATATCACGGACAATCAGTGGTTGAAAGTGTACATAGTGGCTACCTTGCAG 376353
                                      i    i          v                 iiv  
  genome_5_1157        250 ATATCACGGACGATCAATGGTTGAAAGGGTACATAGTGGCTACCTCAAAG 299

  scaffold89|si     376354 TAAATAGGGTAAATTTTCAAGATACATTAATTTTTTTATTGTCGGAGGGA 376403
                                            i          v       i  i iv       
  genome_5_1157        300 TAAATAGGGTAAATTTTTAAGATACATTTATTTTTTCATCGCGGGAGGGA 349

  scaffold89|si     376404 GACTAACTTGACTTGTATTGTATTATACTAAGAACCACATAATGTATCTT 376453
                                              i--------                      
  genome_5_1157        350 GACTAACTTGACTTGTATTA--------TAAGAACCACATAATGTATCTT 391

  scaffold89|si     376454 TTACAAATGACTCTGCATTTGGTGGTTCTTATGATCCAGTTTTTACGG 376501
                              v        v i                         v       
  genome_5_1157        392 TTAAAAATGACTGTACATTTGGTGGTTCTTATGATCCAGTATTTACGG 439

Matrix = 20p41g.matrix
Kimura (with divCpGMod) = 7.40
Transitions / transversions = 1.44 (23/16)
Gap_init rate = 0.02 (9 / 447), avg. gap size = 1.00 (9 / 9)


398 20.78 0.00 0.00 scaffold89|size764991 376523 376599 (388501) rnd-5_family-524#Unknown 500 576 (285) m_b965s001i37 195050

  scaffold89|si     376523 CTAGATAGAGTATTTTTTCATCAAGGATCTAGAGAAATAGTAACTAGGGT 376572
                             i    vi i           v   ivi    i        vi     v
  rnd-5_family-        500 CTGGATATGGCATTTTTTCATCTAGGGGTTAGAAAAATAGTACTTAGGGA 549

  scaffold89|si     376573 TTTGGGAAATATTGGGAAGGCTCCAAT 376599
                           i iv i                     
  rnd-5_family-        550 CTCCGAAAATATTGGGAAGGCTCCAAT 576

Matrix = 20p41g.matrix
Kimura (with divCpGMod) = 24.83
Transitions / transversions = 1.67 (10/6)
Gap_init rate = 0.00 (0 / 76), avg. gap size = 0.0 (0 / 0)


27 0.00 0.00 0.00 scaffold89|size764991 376846 376871 (388229) (ACCCT)n#Simple_repeat 1 26 (0) c_b965s251i1 195051

  scaffold89|si     376846 ACCCTACCCTACCCTACCCTACCCTA 376871
                                                     
  (ACCCT)n#Simp          1 ACCCTACCCTACCCTACCCTACCCTA 26

Matrix = Unknown
Transitions / transversions = 1.00 (0/0)
Gap_init rate = 0.00 (0 / 25), avg. gap size = 0.0 (0 / 0)


3342 11.95 0.42 0.00 scaffold89|size764991 377531 378007 (387093) C genome_11_89010-9]2#Unspecified (0) 479 1 m_b965s001i38 195052

  scaffold89|si     377531 TCAAATAGACAAACTGCAGCATCGCCGAAAATTGCTATTGTGTTATTGCG 377580
                                         i   ii      i               i       
C genome_11_890        479 TCAAATAGACAAACCGCAATATCGCCAAAAATTGCTATTGTGCTATTGCG 430

  scaffold89|si     377581 CCTAAAAATAATGATTTTGTTCGTATCAATAGGGCATCTGATAGCAAAAT 377630
                                                    i      i   v i           
C genome_11_890        429 CCTAAAAATAATGATTTTGTTCGTACCAATAGAGCAACCGATAGCAAAAT 380

  scaffold89|si     377631 TTGACAATTTTCTATTCAATTATTCAATTTAGTAAAGTCAAATTGTCAAA 377680
                                            i i     i      ii         i   i  
C genome_11_890        379 TTGACAATTTTCTATTCGACTATTCGATTTAGCGAAGTCAAATCGTCGAA 330

  scaffold89|si     377681 TAGCAGGTGCTATGCGGCCATTTTGATCTGACATAGTCCAATAGTTTAAT 377730
                                        v  i      i  viv                iv   
C genome_11_890        329 TAGCAGGTGCTATTCGACCATTTCGAATAGACATAGTCCAATAGTCGAAT 280

  scaffold89|si     377731 AGCATTTCCCGTCGTTTTTGCACCACTCCACCCATTATACTTATGTCAAA 377780
                              i       i v                    v        i  v   
C genome_11_890        279 AGCGTTTCCCGCCTTTTTTGCACCACTCCACCCAGTATACTTACGTAAAA 230

  scaffold89|si     377781 TTTGTGGAAGTTATACTATCCCCTTTTTCATAAAAATTAGCTTTCATT-A 377829
                              v i                        i                 - 
C genome_11_890        229 TTTTTAGAAGTTATACTATCCCCTTTTTCACAAAAATTAGCTTTCATTAA 180

  scaffold89|si     377830 AAATGTCCTCAATGCTGCTGTTTCTGTGGTGGTGGGAAGATCACGATTGG 377879
                              vi          v       i                  i       
C genome_11_890        179 AAAAATCCTCAATGCGGCTGTTTTTGTGGTGGTGGGAAGATCGCGATTGG 130

  scaffold89|si     377880 TCTATTAGCCTGTTTGCTATTTGGGGCAATACCAATTTTACAATAAAATG 377929
                                 i   v   i      i      i v  i         i     v
C genome_11_890        129 TCTATTGGCCAGTTCGCTATTCGGGGCAGTCCCGATTTTACAACAAAATC 80

  scaffold89|si     377930 ATGGCTTCCATTCAGTAG-CAAAAACACGGTTTAATTGCTAGAATAGCTA 377978
                              i     i    i   -v     ivv                      
C genome_11_890         79 ATGACTTCCGTTCAATAGAGAAAAATTAGGTTTAATTGCTAGAATAGCTA 30

  scaffold89|si     377979 TTCGCTATCCGTTATTTGTCTAACAAAAT 378007
                                      i      i v        
C genome_11_890         29 TTCGCTATCCGCTATTTGCCGAACAAAAT 1

Matrix = 20p41g.matrix
Kimura (with divCpGMod) = 9.53
Transitions / transversions = 2.17 (39/18)
Gap_init rate = 0.00 (2 / 476), avg. gap size = 1.00 (2 / 2)


381 21.50 6.38 1.01 scaffold89|size764991 378588 378681 (386419) genome_11_2781#DNA 4 102 (97) m_b965s001i39 195053

  scaffold89|si     378588 CTATGTTGGGTTTGTCGGGGACATGTCAGCATAATGTCACCATGACACGA 378637
                                     vv    v v        i  ivv     i  i       v
  genome_11_278          4 CTATGTTGGGAATGTCTGCGACATGTCGGCGACATGTCGCCGTGACACGT 53

  scaffold89|si     378638 CAATGTCACCAAATCTGGGTGACA------TCCTATATGTCGGCGACATT 378681
                           v      i  i v i vv      ------i i        -        
  genome_11_278         54 AAATGTCGCCGATTTTTTGTGACACGAAGGCCTTATATGTC-GCGACATT 102

Matrix = 20p41g.matrix
Kimura (with divCpGMod) = 17.64
Transitions / transversions = 0.82 (9/11)
Gap_init rate = 0.02 (2 / 93), avg. gap size = 3.50 (7 / 2)


2869 6.65 0.28 0.00 scaffold89|size764991 378683 379043 (386057) rnd-4_family-49#Unknown 1 362 (869) m_b965s001i40 195054

  scaffold89|si     378683 TTAGCTCTAATCCCACCCAGTCACGTGTCATTTGGGTGAGTCACATGTCT 378732
                                       i                                     
  rnd-4_family-          1 TTAGCTCTAATCTCACCCAGTCACGTGTCATTTGGGTGAGTCACATGTCT 50

  scaffold89|si     378733 TATCCAGTCTGTCTGTTACATCACCGCTATGTGAGAAGTAGATAGGATAC 378782
                            v                                      vi      i 
  rnd-4_family-         51 TTTCCAGTCTGTCTGTTACATCACCGCTATGTGAGAAGTACGTAGGATGC 100

  scaffold89|si     378783 AGACCAGTTCTGTTTCCTTTATTATTATGCACAACAGGCACAACACCCTG 378832
                                             v                         vv v  
  rnd-4_family-        101 AGACCAGTTCTGTTTCCTATATTATTATGCACAACAGGCACAACTGCGTG 150

  scaffold89|si     378833 AACTTCATAATCGGGGAACAACACGCTTTCCAATTAAATAGTTCCATCCT 378882
                               v       v       i  v                 i   v    
  rnd-4_family-        151 AACTGCATAATCCGGGAACAGCAAGCTTTCCAATTAAATAGCTCCCTCCT 200

  scaffold89|si     378883 CCCCACCATGACCGCAGATATCTCCGGCCATAGAAAGCATTAGACTGTGC 378932
                                                              i ?            
  rnd-4_family-        201 CCCCACCATGACCGCAGATATCTCCGGCCATAGAAGGNATTAGACTGTGC 250

  scaffold89|si     378933 CATCACCAACAGTTCGTAGCCCGCAGCGAACTCTTTCAACAGGTATAACT 378982
                               i        i               ?       i  i         
  rnd-4_family-        251 CATCGCCAACAGTCCGTAGCCCGCAGCGANCTCTTTCGACGGGTATAACT 300

  scaffold89|si     378983 CGCGAGGTGAGGGCACAATTTTT-CTATTTGATTTGGCTTATGGCACGTT 379031
                                      i    v      -     ?               i    
  rnd-4_family-        301 CGCGAGGTGAGAGCACTATTTTTNCTATTNGATTTGGCTTATGGCGCGTT 350

  scaffold89|si     379032 TTACACTAATTA 379043
                               i       
  rnd-4_family-        351 TTACGCTAATTA 362

Matrix = 20p41g.matrix
Kimura (with divCpGMod) = 5.39
Transitions / transversions = 1.18 (13/11)
Gap_init rate = 0.00 (1 / 360), avg. gap size = 1.00 (1 / 1)

1283 27.78 3.84 5.53 scaffold89|size764991 378852 379476 (385624) rnd-4_family-49#Unknown 436 1050 (181) m_b965s001i41 195054

  scaffold89|si     378852 AACACGCTTTCCAATTAAATAGTTCCATCCTCCCCACCATG--ACC-GCA 378898
                               ivi   i         v   v i i iv  vi   i --   -  i
  rnd-4_family-        436 AACATTTTTTTCAATTAAATTGTTACGTTCCACCAGCCACGCAACCTGCG 485

  scaffold89|si     378899 GATATCTCCGGCCATAGAAAGCATTAGACTGTGCCATCACCAACAGTTCG 378948
                                   v v   i  viv v     ? ? --  ii i  ?v   ii ?
  rnd-4_family-        486 GATATCTCGGCCCACAGTGCGAATTAGNCNG--CCGCCGCCNTCAGCCCN 533

  scaffold89|si     378949 -TAGCCCGCAGCGA--ACTCTTTCAACAGGTATAACTCGCGAGGTGAGGG 378995
                           -    iv   i i --i  vviiv v  -- vi   ivv i       ii
  rnd-4_family-        534 CTAGCTAGCAACAACAGCTAGCCGACCA--TCCAACCGCCAAGGTGAGAA 581

  scaffold89|si     378996 CACA----ATTTTTCTATTTGATTTGGCTTATGGCACGTTTTACA--CTA 379039
                           iv  ----i     i i   vi i-iii  v v    iiv?i   --   
  rnd-4_family-        582 TCCATCTGGTTTTTTTGTTTCGTC-AATTTTTCGCACACANCACATACTA 630

  scaffold89|si     379040 ATTAATTGTTTCAATTACACTGATACATGCCTCCCAACCCGCACTGGGAT 379089
                            i- v  v  i i    v i  v   i ?     -ii   ivv vv   i
  rnd-4_family-        631 AC-ATTTTTTCCGATTAAATTGTTACGTNCCTCC-GGCCCAACCATGGAC 678

  scaffold89|si     379090 ATCTCAGCCCACAGTGCGAATTAGGCCGCGCCGCCTTCAGCGCCGACTAG 379139
                              i         -----------------     ------   i     
  rnd-4_family-        679 ATCCCAGCCCACA-----------------CCGCC------GCCAACTAG 705

  scaffold89|si     379140 CTACCAACAACAGCTAGCCGACCATCCAACCGCCAAGGTGAGAATCCATG 379189
                            ii i   vi      vv  v vi i vv iv             iiv v
  rnd-4_family-        706 CCGCTAACCGCAGCTACACGCCAGTTCTTCTCCCAAGGTGAGAATTTCTC 755

  scaffold89|si     379190 TAGTTT--TTGTT-TCGTCAATTTTACG-CTCTGACACCACA-CACATTT 379234
                            i    --     -  ii --    v i- v v     vv  - vv    
  rnd-4_family-        756 TGGTTTGTTTGTTCTCACC--TTTTCCATCACAGACACATCAGCTAATTT 803

  scaffold89|si     379235 TTTTCAATTAAATTGTTACATGCCACCAACTCGCACTGGGATATCTCAGC 379284
                                              i    v  v    ivv vv   i   i    
  rnd-4_family-        804 TTTTCAATTAAATTGTTACGTGCCTCCCACTCAACCATGGACATCCCAGC 853

  scaffold89|si     379285 CCACAGTGCAAATTAGGCCGCGCCGCCTTCAGCGCCGACTAGCTACCAAC 379334
                                v  vi  ii   v vi      i  v     i      i i   i
  rnd-4_family-        854 CCACATTGGGAACCAGGACCTGCCGCCCTCCGCGCCAACTAGCCATCAAT 903

  scaffold89|si     379335 AACAGCTAGCCAACCA-TCCTACCGCCA---AGGTGAGAATCCATCTGGT 379380
                           vi    i - i i   -    ? iv   ---        i   v      
  rnd-4_family-        904 CGCAGCCA-CTAGCCAGTCCTNCTCCCAGGCAGGTGAGAGTCCTTCTGGT 952

  scaffold89|si     379381 TT-TTTGTTTCAGTCAATTTTTCGCACACACACAT--ACTAACATTTTTT 379427
                             -     v i-  i v                  --i    i       
  rnd-4_family-        953 TTNTTTGTGTT-GTTACTTTTTCGCACACACACATCAGCTAATATTTTTT 1001

  scaffold89|si     379428 TCAATTAAATTGTTACGTGCCACCAACTCGCACTGGGATATCTCAGCCC 379476
                           iv             iii   v  v  i  v  vv   i  v       
  rnd-4_family-       1002 CAAATTAAATTGTTATACGCCTCCCACCCGGACACGGACATATCAGCCC 1050

Matrix = 20p41g.matrix
Kimura (with divCpGMod) = 31.69
Transitions / transversions = 1.28 (92/72)
Gap_init rate = 0.08 (48 / 624), avg. gap size = 1.21 (58 / 48)

2325 18.95 3.65 5.48 scaffold89|size764991 379034 379664 (385436) rnd-4_family-49#Unknown 431 1050 (181) m_b965s001i42 195054

  scaffold89|si     379034 ACACTAATTAATTGTTTCAATTACACTGATACATGCCTCCCAACC-CGCA 379082
                            i     i- v  v         v i  v   i v  -v   i  -    
  rnd-4_family-        431 ATACTAAC-ATTTTTTTCAATTAAATTGTTACGTTCC-ACCAGCCACGCA 478

  scaffold89|si     379083 --CTG-GGATATCTCAGCCCACAGTGCGAATTAGGCCGC-GCCGCCTTCA 379128
                           --   -         i                  ? ?  -      ?   
  rnd-4_family-        479 ACCTGCGGATATCTCGGCCCACAGTGCGAATTAGNCNGCCGCCGCCNTCA 528

  scaffold89|si     379129 GCGCCGACTAGCTACCAACAACAGCTAGCCGACCATCCAACCGCCAAGGT 379178
                             v ?--       v                                   
  rnd-4_family-        529 GCCCN--CTAGCTAGCAACAACAGCTAGCCGACCATCCAACCGCCAAGGT 576

  scaffold89|si     379179 GAGAATCCATGTAGTTTTT--GTTTCGTCAATTTTACGCTCTGACACCAC 379226
                                     v i      --              v   v --   ?   
  rnd-4_family-        577 GAGAATCCATCTGGTTTTTTTGTTTCGTCAATTTTTCGCAC--ACANCAC 624

  scaffold89|si     379227 ACAC----ATTTTTTTCAATTAAATTGTTACATGCCACCAACTCGCACTG 379272
                            i  ----       i i             i ?  v  ii i ivv vv
  rnd-4_family-        625 ATACTAACATTTTTTCCGATTAAATTGTTACGTNCCTCCGGCCCAACCAT 674

  scaffold89|si     379273 GGATATCTCAGCCCACAGTGCAAATTAGGCCGCGCCGCCTTCAGCGCCGA 379322
                              i   i         -----------------     ------   i 
  rnd-4_family-        675 GGACATCCCAGCCCACA-----------------CCGCC------GCCAA 701

  scaffold89|si     379323 CTAGCTACCAACAACAGCTAGCCAACCATCCTACCGCCAAGGTGAGAATC 379372
                                ii i   vi      vv iv vi i  v iv             i
  rnd-4_family-        702 CTAGCCGCTAACCGCAGCTACACGCCAGTTCTTCTCCCAAGGTGAGAATT 751

  scaffold89|si     379373 CATCTGGTTT-TTTGTTTCAGTCAATTTTTCGCA-CACACACATACTAAC 379420
                           iv        -      i---   vi     -  -    v   i ii i 
  rnd-4_family-        752 TCTCTGGTTTGTTTGTTC---TCACCTTTTC-CATCACAGACACATCAGC 797

  scaffold89|si     379421 --ATTTTTTTCAATTAAATTGTTACGTGCCACCAACTCGCACTGGGATAT 379468
                           --                            v  v    ivv vv   i  
  rnd-4_family-        798 TAATTTTTTTCAATTAAATTGTTACGTGCCTCCCACTCAACCATGGACAT 847

  scaffold89|si     379469 CTCAGCCCACAGTTCGAATTAGGCCGCGCCGCCTTCAGCGCCGACTAGCT 379518
                            i         v vv   ii   v vi      i  v     i      i
  rnd-4_family-        848 CCCAGCCCACATTGGGAACCAGGACCTGCCGCCCTCCGCGCCAACTAGCC 897

  scaffold89|si     379519 ACCAACAACAGCTAGCCGACCA-TCCAACCGCCA---AGGTGAGAATCCA 379564
                            i   ivi    i - iii   -   v? iv   ---        i   v
  rnd-4_family-        898 ATCAATCGCAGCCA-CTAGCCAGTCCTNCTCCCAGGCAGGTGAGAGTCCT 946

  scaffold89|si     379565 TGTAGTTT-TTTGTTTCGTCAATTTTTCGCACACACACAT--ACTAACAT 379611
                            v i    -     v i  i v                  --i    i  
  rnd-4_family-        947 TCTGGTTTNTTTGTGTTGTTACTTTTTCGCACACACACATCAGCTAATAT 996

  scaffold89|si     379612 TTTTTC-AATTAAATTGTTACGTGCCACCAACTCGCACTGGGATATCTCA 379660
                                 -             iii   v  v  i  v  vv   i  v   
  rnd-4_family-        997 TTTTTCAAATTAAATTGTTATACGCCTCCCACCCGGACACGGACATATCA 1046

  scaffold89|si     379661 GCCC 379664
                               
  rnd-4_family-       1047 GCCC 1050

Matrix = 20p41g.matrix
Kimura (with divCpGMod) = 20.19
Transitions / transversions = 1.22 (62/51)
Gap_init rate = 0.08 (48 / 630), avg. gap size = 1.19 (57 / 48)

2833 17.81 3.60 4.65 scaffold89|size764991 379158 379852 (385248) rnd-4_family-49#Unknown 363 1050 (181) m_b965s001i44 195054

  scaffold89|si     379158 CGACCATCCAACCGCCAAGGTGAGAATCCATGTAGTTTTT--GTTTCGTC 379205
                                        ivvv        i   v v i      --    i   
  rnd-4_family-        363 CGACCATCCAACCAGGCAGGTGAGAGTCCTTCTGGTTTTTTTGTTTTGTC 412

  scaffold89|si     379206 AATTTTACGCTCTGACAC-CACAC--ACATTTTTTTCAATTAAATTGTTA 379252
                           i     v   v--ii   -  i  --                        
  rnd-4_family-        413 GATTTTTCGCA--AGCACNCATACTAACATTTTTTTCAATTAAATTGTTA 460

  scaffold89|si     379253 CATGCCACCAACT-CGCA--CTG-GGATATCTCAGCCCACAGTGCAAATT 379298
                            i v      i i-    --   -         i           i    
  rnd-4_family-        461 CGTTCCACCAGCCACGCAACCTGCGGATATCTCGGCCCACAGTGCGAATT 510

  scaffold89|si     379299 AGGCCGC-GCCGCCTTCAGCGCCGACTAGCTACCAACAACAGCTAGCCAA 379347
                             ? ?  -      ?     v ?--       v               i 
  rnd-4_family-        511 AGNCNGCCGCCGCCNTCAGCCCN--CTAGCTAGCAACAACAGCTAGCCGA 558

  scaffold89|si     379348 CCATCCTACCGCCAAGGTGAGAATCCATCTGG-TTTTTTGTTTCAGTCAA 379396
                                 v                         -           -     
  rnd-4_family-        559 CCATCCAACCGCCAAGGTGAGAATCCATCTGGTTTTTTTGTTTC-GTCAA 607

  scaffold89|si     379397 TTTTTCGCACACA-CACATACTAACATTTTTTTCAATTAAATTGTTACGT 379445
                                        -                  i i               
  rnd-4_family-        608 TTTTTCGCACACANCACATACTAACATTTTTTCCGATTAAATTGTTACGT 657

  scaffold89|si     379446 GCCACCAACTCGCACTGGGATATCTCAGCCCACAGTTCGAATTAGGCCGC 379495
                           ?  v  ii i ivv vv   i   i         ------------    
  rnd-4_family-        658 NCCTCCGGCCCAACCATGGACATCCCAGCCCACA------------CCGC 695

  scaffold89|si     379496 GCCGCCTTCAGCGCCGACTAGCTACCAACAACAGCTAGCCGACCATCCAA 379545
                           -----------    i      ii i   vi      vv  v vi i vv
  rnd-4_family-        696 -----------CGCCAACTAGCCGCTAACCGCAGCTACACGCCAGTTCTT 734

  scaffold89|si     379546 CCGCCAAGGTGAGAATCCATGTAGTTT-TTTGTTTCGTCAATTTTTCG-- 379592
                            iv             iiv v i    -      i--   vi     v--
  rnd-4_family-        735 CTCCCAAGGTGAGAATTTCTCTGGTTTGTTTGTTC--TCACCTTTTCCAT 782

  scaffold89|si     379593 CACACACACAT--ACTAACATTTTTTCAATTAAATTGTTACGTGCCACCA 379640
                               v      --i    i-                          v  v
  rnd-4_family-        783 CACAGACACATCAGCTAAT-TTTTTTCAATTAAATTGTTACGTGCCTCCC 831

  scaffold89|si     379641 ACTCGCACTGGGATATCTCAGCCCACAGTGCGAATTAGGCAGCGCCGCCT 379690
                               ivv vv   i   i         v  v   ii   vvvi      i
  rnd-4_family-        832 ACTCAACCATGGACATCCCAGCCCACATTGGGAACCAGGACCTGCCGCCC 881

  scaffold89|si     379691 TCAGCGCCGACTAGCTACCAACAACAGCTAGCCGACCA-TCCTACCGCCA 379739
                             v     i      i i   ivi    i - iii   -    ? iv   
  rnd-4_family-        882 TCCGCGCCAACTAGCCATCAATCGCAGCCA-CTAGCCAGTCCTNCTCCCA 930

  scaffold89|si     379740 ---AGGTGAGAATCCATCTGGTTTTTTT-TTTCATCAATTTTTCGCACAC 379785
                           ---        i   v        ?   - v ii i v            
  rnd-4_family-        931 GGCAGGTGAGAGTCCTTCTGGTTTNTTTGTGTTGTTACTTTTTCGCACAC 980

  scaffold89|si     379786 ACACAT--ACTAACATTTTTTC-AATTAAATTGTTACGTGCCACCAACTT 379832
                                 --i    i        -             iii   v  v  ii
  rnd-4_family-        981 ACACATCAGCTAATATTTTTTCAAATTAAATTGTTATACGCCTCCCACCC 1030

  scaffold89|si     379833 GCACTGGGATATCTCAGCCC 379852
                            v  vv   i  v       
  rnd-4_family-       1031 GGACACGGACATATCAGCCC 1050

Matrix = 20p41g.matrix
Kimura (with divCpGMod) = 18.52
Transitions / transversions = 1.27 (66/52)
Gap_init rate = 0.07 (49 / 694), avg. gap size = 1.16 (57 / 49)

3058 17.08 2.87 4.22 scaffold89|size764991 379345 380041 (385059) rnd-4_family-49#Unknown 363 1050 (181) m_b965s001i45 195054

  scaffold89|si     379345 CAACCATCCTACCGCCAAGGTGAGAATCCATCTGGTTTTTT-GTTTCAGT 379393
                            i       v   ivvv        i   v           -    i-  
  rnd-4_family-        363 CGACCATCCAACCAGGCAGGTGAGAGTCCTTCTGGTTTTTTTGTTTT-GT 411

  scaffold89|si     379394 CAATTTTTCGCACACACACATACTAACATTTTTTTCAATTAAATTGTTAC 379443
                            i          vi   ?                                
  rnd-4_family-        412 CGATTTTTCGCAAGCACNCATACTAACATTTTTTTCAATTAAATTGTTAC 461

  scaffold89|si     379444 GTGCCACCAACT-CGCA--CTG-GGATATCTCAGCCCACAGTTCGAATTA 379489
                             v      i i-    --   -         i         v       
  rnd-4_family-        462 GTTCCACCAGCCACGCAACCTGCGGATATCTCGGCCCACAGTGCGAATTA 511

  scaffold89|si     379490 GGCCG-CGCCGCCTTCAGCGCCGACTAGCTACCAACAACAGCTAGCCGAC 379538
                            ? ? -       ?   --   v?       v                  
  rnd-4_family-        512 GNCNGCCGCCGCCNTCA--GCCCNCTAGCTAGCAACAACAGCTAGCCGAC 559

  scaffold89|si     379539 CATCCAACCGCCAAGGTGAGAATCCATGTAG-TTTTTTGTTTCGTCAATT 379587
                                                      v i -                  
  rnd-4_family-        560 CATCCAACCGCCAAGGTGAGAATCCATCTGGTTTTTTTGTTTCGTCAATT 609

  scaffold89|si     379588 TTTCGCACACA-CACATACTAACATTTTTT-CAATTAAATTGTTACGTGC 379635
                                      -                  - i               ? 
  rnd-4_family-        610 TTTCGCACACANCACATACTAACATTTTTTCCGATTAAATTGTTACGTNC 659

  scaffold89|si     379636 CACCAACTCGCACTGGGATATCTCAGCCCACAGTGCGAATTAGGCAGCGC 379685
                            v  ii i ivv vv   i   i         ----------------- 
  rnd-4_family-        660 CTCCGGCCCAACCATGGACATCCCAGCCCACA-----------------C 692

  scaffold89|si     379686 CGCCTTCAGCGCCGACTAGCTACCAACAACAGCTAGCCGACCATCCTACC 379735
                              ------    i      ii i   vi      vv  v vi i  v i
  rnd-4_family-        693 CGC------CGCCAACTAGCCGCTAACCGCAGCTACACGCCAGTTCTTCT 736

  scaffold89|si     379736 GCCAAGGTGAGAATCCATCTGGTTTTTTTTTTCATCAATTTTTCG--CAC 379783
                           v             iiv        v   v   -   vi     v--   
  rnd-4_family-        737 CCCAAGGTGAGAATTTCTCTGGTTTGTTTGTTC-TCACCTTTTCCATCAC 785

  scaffold89|si     379784 ACACACAT--ACTAACATTTTTTCAATTAAATTGTTACGTGCCACCAACT 379831
                            v      --i    i-                          v  v   
  rnd-4_family-        786 AGACACATCAGCTAAT-TTTTTTCAATTAAATTGTTACGTGCCTCCCACT 834

  scaffold89|si     379832 TGCACTGGGATATCTCAGCCCACAGTTCGAATTAGG-CGCGCCGCCTTCA 379880
                           iivv vv   i   i         v vv   ii   - vi      i  v
  rnd-4_family-        835 CAACCATGGACATCCCAGCCCACATTGGGAACCAGGACCTGCCGCCCTCC 884

  scaffold89|si     379881 GCGCCGACTAGCTACCAACAACAGCTAGCCGACCA-TCCAACCGCCA--- 379926
                                i      i i   ivi    i - iii   -   v? iv   ---
  rnd-4_family-        885 GCGCCAACTAGCCATCAATCGCAGCCA-CTAGCCAGTCCTNCTCCCAGGC 933

  scaffold89|si     379927 AGGTGAGAATCCATGTAGTTTTTTTGTTTCGTCAATTTTTCGCACACACA 379976
                                   i   v v i    ?     v i  i v               
  rnd-4_family-        934 AGGTGAGAGTCCTTCTGGTTTNTTTGTGTTGTTACTTTTTCGCACACACA 983

  scaffold89|si     379977 CAT--ACTAACATTTTTTTCAATTAAATTGTTACGTGCCACCAACTCGCA 380024
                              --i    i       iv             iii   v  v  i  v 
  rnd-4_family-        984 CATCAGCTAATATTTTTTCAAATTAAATTGTTATACGCCTCCCACCCGGA 1033

  scaffold89|si     380025 CTGGGATATCTCAGCCC 380041
                            vv   i  v       
  rnd-4_family-       1034 CACGGACATATCAGCCC 1050

Matrix = 20p41g.matrix
Kimura (with divCpGMod) = 18.11
Transitions / transversions = 1.11 (60/54)
Gap_init rate = 0.06 (43 / 696), avg. gap size = 1.14 (49 / 43)

3052 17.40 3.02 4.07 scaffold89|size764991 379535 380229 (384871) rnd-4_family-49#Unknown 363 1050 (181) m_b965s001i47 195054

  scaffold89|si     379535 CGACCATCCAACCGCCAAGGTGAGAATCCATGTAGTTTTTT-GTTTCGTC 379583
                                        ivvv        i   v v i       -    i   
  rnd-4_family-        363 CGACCATCCAACCAGGCAGGTGAGAGTCCTTCTGGTTTTTTTGTTTTGTC 412

  scaffold89|si     379584 AATTTTTCGCACACACACATACTAACATTTTTT-CAATTAAATTGTTACG 379632
                           i          vi   ?                -                
  rnd-4_family-        413 GATTTTTCGCAAGCACNCATACTAACATTTTTTTCAATTAAATTGTTACG 462

  scaffold89|si     379633 TGCCACCAACT-CGCA--CTG-GGATATCTCAGCCCACAGTGCGAATTAG 379678
                            v      i i-    --   -         i                  
  rnd-4_family-        463 TTCCACCAGCCACGCAACCTGCGGATATCTCGGCCCACAGTGCGAATTAG 512

  scaffold89|si     379679 GCAGC-GCCGCCTTCAGCGCCGACTAGCTACCAACAACAGCTAGCCGACC 379727
                           ? ?  -      ?     v ?--       v                   
  rnd-4_family-        513 NCNGCCGCCGCCNTCAGCCCN--CTAGCTAGCAACAACAGCTAGCCGACC 560

  scaffold89|si     379728 ATCCTACCGCCAAGGTGAGAATCCATCTGGTTTTTTT-TTTCATCAATTT 379776
                               v                                -    i       
  rnd-4_family-        561 ATCCAACCGCCAAGGTGAGAATCCATCTGGTTTTTTTGTTTCGTCAATTT 610

  scaffold89|si     379777 TTCGCACACA-CACATACTAACATTTTTT-CAATTAAATTGTTACGTGCC 379824
                                     -                  - i               ?  
  rnd-4_family-        611 TTCGCACACANCACATACTAACATTTTTTCCGATTAAATTGTTACGTNCC 660

  scaffold89|si     379825 ACCAACTTGCACTGGGATATCTCAGCCCACAGTTCGAATTAGGCGCGCCG 379874
                           v  ii iiivv vv   i   i         ----------------   
  rnd-4_family-        661 TCCGGCCCAACCATGGACATCCCAGCCCACA----------------CCG 694

  scaffold89|si     379875 CCTTCAGCGCCGACTAGCTACCAACAACAGCTAGCCGACCATCCAACCGC 379924
                            ------    i      ii i   vi      vv  v vi i vv iv 
  rnd-4_family-        695 C------CGCCAACTAGCCGCTAACCGCAGCTACACGCCAGTTCTTCTCC 738

  scaffold89|si     379925 CAAGGTGAGAATCCATGTAGTTTTTTTGTTTCGTCAATTTTTCGCA-CAC 379973
                                       iiv v i    v      i--   vi     -  -   
  rnd-4_family-        739 CAAGGTGAGAATTTCTCTGGTTTGTTTGTTC--TCACCTTTTC-CATCAC 785

  scaffold89|si     379974 ACACATACTAAC--ATTTTTTTCAATTAAATTGTTACGTGCCACCAACTC 380021
                            v   i ii i --                            v  v    
  rnd-4_family-        786 AGACACATCAGCTAATTTTTTTCAATTAAATTGTTACGTGCCTCCCACTC 835

  scaffold89|si     380022 GCACTGGGATATCTCAGCCCACAGTGCGAATTAGGCCGCGCCGCCTTCAG 380071
                           ivv vv   i   i         v  v   ii   v vi      i  v 
  rnd-4_family-        836 AACCATGGACATCCCAGCCCACATTGGGAACCAGGACCTGCCGCCCTCCG 885

  scaffold89|si     380072 CGCCGACTAGCTACCAACAACAGCTAGCCGACCA-TCCAACCGCCA---A 380117
                               i      i i   ivi    i - iii   -   v? iv   --- 
  rnd-4_family-        886 CGCCAACTAGCCATCAATCGCAGCCA-CTAGCCAGTCCTNCTCCCAGGCA 934

  scaffold89|si     380118 GGTGAGAATCCATCTGGTT--TTTGTTTCATCAATTTTTCGCACACACAC 380165
                                  i   v       --     v ii i v                
  rnd-4_family-        935 GGTGAGAGTCCTTCTGGTTTNTTTGTGTTGTTACTTTTTCGCACACACAC 984

  scaffold89|si     380166 AT--ACTAACATTTTTTTCAATTAAATTGTTACGTGCCACCAACTCGCAC 380213
                             --i    i       iv             iii   v  v  i  v  
  rnd-4_family-        985 ATCAGCTAATATTTTTTCAAATTAAATTGTTATACGCCTCCCACCCGGAC 1034

  scaffold89|si     380214 TGGGATATCTCAGCCC 380229
                           vv   i  v       
  rnd-4_family-       1035 ACGGACATATCAGCCC 1050

Matrix = 20p41g.matrix
Kimura (with divCpGMod) = 18.53
Transitions / transversions = 1.23 (64/52)
Gap_init rate = 0.06 (43 / 694), avg. gap size = 1.14 (49 / 43)

2943 17.15 3.31 4.36 scaffold89|size764991 379723 380417 (384683) rnd-4_family-49#Unknown 363 1050 (181) m_b965s001i49 195054

  scaffold89|si     379723 CGACCATCCTACCGCCAAGGTGAGAATCCATCTGGTTTTTTT-TTTCATC 379771
                                    v   ivvv        i   v            -   ii  
  rnd-4_family-        363 CGACCATCCAACCAGGCAGGTGAGAGTCCTTCTGGTTTTTTTGTTTTGTC 412

  scaffold89|si     379772 AATTTTTCGCACACACACATACTAACATTTTTT-CAATTAAATTGTTACG 379820
                           i          vi   ?                -                
  rnd-4_family-        413 GATTTTTCGCAAGCACNCATACTAACATTTTTTTCAATTAAATTGTTACG 462

  scaffold89|si     379821 TGCCACCAACT-TGCA--CTG-GGATATCTCAGCCCACAGTTCGAATTAG 379866
                            v      i i-i   --   -         i         v        
  rnd-4_family-        463 TTCCACCAGCCACGCAACCTGCGGATATCTCGGCCCACAGTGCGAATTAG 512

  scaffold89|si     379867 GCG--CGCCGCCTTCAGCGCCGACTAGCTACCAACAACAGCTAGCCGACC 379914
                           ? ?--       ?     v ?--       v                   
  rnd-4_family-        513 NCNGCCGCCGCCNTCAGCCCN--CTAGCTAGCAACAACAGCTAGCCGACC 560

  scaffold89|si     379915 ATCCAACCGCCAAGGTGAGAATCCATGTAGTTTTTTTGTTTCGTCAATTT 379964
                                                     v i                     
  rnd-4_family-        561 ATCCAACCGCCAAGGTGAGAATCCATCTGGTTTTTTTGTTTCGTCAATTT 610

  scaffold89|si     379965 TTCGCACACA-CACATACTAACATTTTTTTCAATTAAATTGTTACGTGCC 380013
                                     -                  i i               ?  
  rnd-4_family-        611 TTCGCACACANCACATACTAACATTTTTTCCGATTAAATTGTTACGTNCC 660

  scaffold89|si     380014 ACCAACTCGCACTGGGATATCTCAGCCCACAGTGCGAATTAGGCCGCGCC 380063
                           v  ii i ivv vv   i   i         ------------    ---
  rnd-4_family-        661 TCCGGCCCAACCATGGACATCCCAGCCCACA------------CCGC--- 695

  scaffold89|si     380064 GCCTTCAGCGCCGACTAGCTACCAACAACAGCTAGCCGACCATCCAACCG 380113
                           --------    i      ii i   vi      vv  v vi i vv iv
  rnd-4_family-        696 --------CGCCAACTAGCCGCTAACCGCAGCTACACGCCAGTTCTTCTC 737

  scaffold89|si     380114 CCAAGGTGAGAATCCATCTGGTT--TTTGTT-TCATCAATTTTTCG-CAC 380159
                                        iiv       --      -   i --    i i-   
  rnd-4_family-        738 CCAAGGTGAGAATTTCTCTGGTTTGTTTGTTCTCACC--TTTTCCATCAC 785

  scaffold89|si     380160 ACACACAT--ACTAACATTTTTTTCAATTAAATTGTTACGTGCCACCAAC 380207
                            v      --i   --                            v  v  
  rnd-4_family-        786 AGACACATCAGCTA--ATTTTTTTCAATTAAATTGTTACGTGCCTCCCAC 833

  scaffold89|si     380208 TCGCACTGGGATATCTCAGCCCACAGTTCGAATTAGG-CGCGCCGCCTTC 380256
                             ivv vv   i   i         v vv   ii   - vi      i  
  rnd-4_family-        834 TCAACCATGGACATCCCAGCCCACATTGGGAACCAGGACCTGCCGCCCTC 883

  scaffold89|si     380257 AGCGCCGACTAGCTAGCAACAACAGCTAGCCGACCA-TCCAACCGCCA-- 380303
                           v     i      i v   ivi    i - iii   -   v? iv   --
  rnd-4_family-        884 CGCGCCAACTAGCCATCAATCGCAGCCA-CTAGCCAGTCCTNCTCCCAGG 932

  scaffold89|si     380304 -AGGTGAGAATCCATCTGGTTTTTTTGTTTCGTCAATTTTTCGCTCTGAC 380352
                           -        i   v        ?     v i  i v        v vv  
  rnd-4_family-        933 CAGGTGAGAGTCCTTCTGGTTTNTTTGTGTTGTTACTTTTTCGCACACAC 982

  scaffold89|si     380353 AC--CA-CACACATTTTTTTCAATTAAATTGTTACATTCCACCAACCCGC 380399
                             --  - vv i       iv             i iv  v  v     v
  rnd-4_family-        983 ACATCAGCTAATATTTTTTCAAATTAAATTGTTATACGCCTCCCACCCGG 1032

  scaffold89|si     380400 ACTGGGATATCTCAGCCC 380417
                             vv   i  v       
  rnd-4_family-       1033 ACACGGACATATCAGCCC 1050

Matrix = 20p41g.matrix
Kimura (with divCpGMod) = 18.18
Transitions / transversions = 1.00 (57/57)
Gap_init rate = 0.07 (47 / 694), avg. gap size = 1.13 (53 / 47)

3085 17.64 2.73 3.92 scaffold89|size764991 379910 380605 (384495) rnd-4_family-49#Unknown 363 1050 (181) m_b965s001i50 195054

  scaffold89|si     379910 CGACCATCCAACCGCCAAGGTGAGAATCCATGTAGTTTTTTTGTTTCGTC 379959
                                        ivvv        i   v v i            i   
  rnd-4_family-        363 CGACCATCCAACCAGGCAGGTGAGAGTCCTTCTGGTTTTTTTGTTTTGTC 412

  scaffold89|si     379960 AATTTTTCGCACACACACATACTAACATTTTTTTCAATTAAATTGTTACG 380009
                           i          vi   ?                                 
  rnd-4_family-        413 GATTTTTCGCAAGCACNCATACTAACATTTTTTTCAATTAAATTGTTACG 462

  scaffold89|si     380010 TGCCACCAACT-CGCA--CTG-GGATATCTCAGCCCACAGTGCGAATTAG 380055
                            v      i i-    --   -         i                  
  rnd-4_family-        463 TTCCACCAGCCACGCAACCTGCGGATATCTCGGCCCACAGTGCGAATTAG 512

  scaffold89|si     380056 GCCG-CGCCGCCTTCAGCGCCGACTAGCTACCAACAACAGCTAGCCGACC 380104
                           ? ? -       ?   --   v?       v                   
  rnd-4_family-        513 NCNGCCGCCGCCNTCA--GCCCNCTAGCTAGCAACAACAGCTAGCCGACC 560

  scaffold89|si     380105 ATCCAACCGCCAAGGTGAGAATCCATCTGG--TTTTTGTTTCATCAATTT 380152
                                                         --          i       
  rnd-4_family-        561 ATCCAACCGCCAAGGTGAGAATCCATCTGGTTTTTTTGTTTCGTCAATTT 610

  scaffold89|si     380153 TTCGCACACA-CACATACTAACATTTTTTTCAATTAAATTGTTACGTGCC 380201
                                     -                  i i               ?  
  rnd-4_family-        611 TTCGCACACANCACATACTAACATTTTTTCCGATTAAATTGTTACGTNCC 660

  scaffold89|si     380202 ACCAACTCGCACTGGGATATCTCAGCCCACAGTTCGAATTAGGCGCGCCG 380251
                           v  ii i ivv vv   i   i         ----------------   
  rnd-4_family-        661 TCCGGCCCAACCATGGACATCCCAGCCCACA----------------CCG 694

  scaffold89|si     380252 CCTTCAGCGCCGACTAGCTAGCAACAACAGCTAGCCGACCATCCAACCGC 380301
                            ------    i      iivi   vi      vv  v vi i vv iv 
  rnd-4_family-        695 C------CGCCAACTAGCCGCTAACCGCAGCTACACGCCAGTTCTTCTCC 738

  scaffold89|si     380302 CAAGGTGAGAATCCATCTGGTTTTTTTGTTTCGTCAATTTTTCGCT--CT 380349
                                       iiv        v      i--   vi     vv -- v
  rnd-4_family-        739 CAAGGTGAGAATTTCTCTGGTTTGTTTGTTC--TCACCTTTTCCATCACA 786

  scaffold89|si     380350 GACACCACA-CACATTTTTTTCAATTAAATTGTTACATTCCACCAACCCG 380398
                                vv  - vv                       i v  v  v  i i
  rnd-4_family-        787 GACACATCAGCTAATTTTTTTCAATTAAATTGTTACGTGCCTCCCACTCA 836

  scaffold89|si     380399 CACTGGGATATCTCAGCCCACAGTGCGAATTAGGCCGCGCCGCCTTCAGC 380448
                           vv vv   i   i         v  v   ii   v vi      i  v  
  rnd-4_family-        837 ACCATGGACATCCCAGCCCACATTGGGAACCAGGACCTGCCGCCCTCCGC 886

  scaffold89|si     380449 GCCGACTAGCTACCAACAACAGCTAGCCGACCA-TCCAACCGCCA---AG 380494
                              i      i i   ivi    i - iii   -   v? iv   ---  
  rnd-4_family-        887 GCCAACTAGCCATCAATCGCAGCCA-CTAGCCAGTCCTNCTCCCAGGCAG 935

  scaffold89|si     380495 GTGAGAATCCATCTGGTT--TTTGTTTCGTCAATTTTTCGCACACACACA 380542
                                 i   v       --     v i  i v                 
  rnd-4_family-        936 GTGAGAGTCCTTCTGGTTTNTTTGTGTTGTTACTTTTTCGCACACACACA 985

  scaffold89|si     380543 T--ACTAACATTTTTTTCAATTAAATTGTTACGTGCCACCAACTCGCACT 380590
                            --i    i       iv             iii   v  v  i  v  v
  rnd-4_family-        986 TCAGCTAATATTTTTTCAAATTAAATTGTTATACGCCTCCCACCCGGACA 1035

  scaffold89|si     380591 GGGATATCTCAGCCC 380605
                           v   i  v       
  rnd-4_family-       1036 CGGACATATCAGCCC 1050

Matrix = 20p41g.matrix
Kimura (with divCpGMod) = 18.63
Transitions / transversions = 1.03 (60/58)
Gap_init rate = 0.06 (39 / 695), avg. gap size = 1.18 (46 / 39)

2925 17.05 3.60 4.51 scaffold89|size764991 380100 380793 (384307) rnd-4_family-49#Unknown 363 1050 (181) m_b965s001i51 195054

  scaffold89|si     380100 CGACCATCCAACCGCCAAGGTGAGAATCCATCTGGTTTTT--GTTTCATC 380147
                                        ivvv        i   v          --    ii  
  rnd-4_family-        363 CGACCATCCAACCAGGCAGGTGAGAGTCCTTCTGGTTTTTTTGTTTTGTC 412

  scaffold89|si     380148 AATTTTTCGCACACACACATACTAACATTTTTTTCAATTAAATTGTTACG 380197
                           i          vi   ?                                 
  rnd-4_family-        413 GATTTTTCGCAAGCACNCATACTAACATTTTTTTCAATTAAATTGTTACG 462

  scaffold89|si     380198 TGCCACCAACT-CGCA--CTG-GGATATCTCAGCCCACAGTTCGAATTAG 380243
                            v      i i-    --   -         i         v        
  rnd-4_family-        463 TTCCACCAGCCACGCAACCTGCGGATATCTCGGCCCACAGTGCGAATTAG 512

  scaffold89|si     380244 GCG--CGCCGCCTTCAGCGCCGACTAGCTAGCAACAACAGCTAGCCGACC 380291
                           ? ?--       ?     v ?--                           
  rnd-4_family-        513 NCNGCCGCCGCCNTCAGCCCN--CTAGCTAGCAACAACAGCTAGCCGACC 560

  scaffold89|si     380292 ATCCAACCGCCAAGGTGAGAATCCATCTGGTTTTTTTGTTTCGTCAATTT 380341
                                                                             
  rnd-4_family-        561 ATCCAACCGCCAAGGTGAGAATCCATCTGGTTTTTTTGTTTCGTCAATTT 610

  scaffold89|si     380342 TTCGCTCTGACACCACAC----ACATTTTTTTCAATTAAATTGTTACATT 380387
                                v --   ?    i----         i i             i ?
  rnd-4_family-        611 TTCGCAC--ACANCACATACTAACATTTTTTCCGATTAAATTGTTACGTN 658

  scaffold89|si     380388 CCACCAACCCGCACTGGGATATCTCAGCCCACAGTGCGAATTAGGCCGCG 380437
                             v  ii   ivv vv   i   i         ------------    -
  rnd-4_family-        659 CCTCCGGCCCAACCATGGACATCCCAGCCCACA------------CCGC- 695

  scaffold89|si     380438 CCGCCTTCAGCGCCGACTAGCTACCAACAACAGCTAGCCGACCATCCAAC 380487
                           ----------    i      ii i   vi      vv  v vi i vv 
  rnd-4_family-        696 ----------CGCCAACTAGCCGCTAACCGCAGCTACACGCCAGTTCTTC 735

  scaffold89|si     380488 CGCCAAGGTGAGAATCCATCTGGTT--TTTGTTTCGTCAATTTTTCGCA- 380534
                           iv             iiv       --      i--   vi     -  -
  rnd-4_family-        736 TCCCAAGGTGAGAATTTCTCTGGTTTGTTTGTTC--TCACCTTTTC-CAT 782

  scaffold89|si     380535 CACACACATACTAAC--ATTTTTTTCAATTAAATTGTTACGTGCCACCAA 380582
                               v   i ii i --                            v  v 
  rnd-4_family-        783 CACAGACACATCAGCTAATTTTTTTCAATTAAATTGTTACGTGCCTCCCA 832

  scaffold89|si     380583 CTCGCACTGGGATATCTCAGCCCACAGTTCGAATTAGGCCGCGCCGCCTT 380632
                              ivv vv   i   i         v vv   ii   v vi      i 
  rnd-4_family-        833 CTCAACCATGGACATCCCAGCCCACATTGGGAACCAGGACCTGCCGCCCT 882

  scaffold89|si     380633 CAGCGCCGACTAGCTAGCAACAACAGCTAGCCGACCA-TCCAACCGCCA- 380680
                            v     i      i v   ivi    i - iii   -   v? iv   -
  rnd-4_family-        883 CCGCGCCAACTAGCCATCAATCGCAGCCA-CTAGCCAGTCCTNCTCCCAG 931

  scaffold89|si     380681 --AGGTGAGAATCCATCTGGTTTTTTTGTTTCGTCAATTTTTCGCTCTGA 380728
                           --        i   v        ?     v i  i v        v vv 
  rnd-4_family-        932 GCAGGTGAGAGTCCTTCTGGTTTNTTTGTGTTGTTACTTTTTCGCACACA 981

  scaffold89|si     380729 CAC--CA-CACACATTTTTTC-AATTAAATTGTTACATTCCACCAACCCG 380774
                              --  - vv i        -             i iv  v  v     
  rnd-4_family-        982 CACATCAGCTAATATTTTTTCAAATTAAATTGTTATACGCCTCCCACCCG 1031

  scaffold89|si     380775 CACTGGGATATCTCAGCCC 380793
                           v  vv   i  v       
  rnd-4_family-       1032 GACACGGACATATCAGCCC 1050

Matrix = 20p41g.matrix
Kimura (with divCpGMod) = 18.08
Transitions / transversions = 1.02 (57/56)
Gap_init rate = 0.07 (46 / 693), avg. gap size = 1.22 (56 / 46)

3036 15.78 3.85 5.05 scaffold89|size764991 380287 380987 (384113) rnd-4_family-49#Unknown 363 1055 (176) m_b965s001i52 195054

  scaffold89|si     380287 CGACCATCCAACCGCCAAGGTGAGAATCCATCTGGTTTTTTTGTTTCGTC 380336
                                        ivvv        i   v                i   
  rnd-4_family-        363 CGACCATCCAACCAGGCAGGTGAGAGTCCTTCTGGTTTTTTTGTTTTGTC 412

  scaffold89|si     380337 AATTTTTCGCTCTGACAC-CACAC--ACATTTTTTTCAATTAAATTGTTA 380383
                           i         v--ii   -  i  --                        
  rnd-4_family-        413 GATTTTTCGCA--AGCACNCATACTAACATTTTTTTCAATTAAATTGTTA 460

  scaffold89|si     380384 CATTCCACCAACC-CGCA--CTG-GGATATCTCAGCCCACAGTGCGAATT 380429
                            i        i  -    --   -         i                
  rnd-4_family-        461 CGTTCCACCAGCCACGCAACCTGCGGATATCTCGGCCCACAGTGCGAATT 510

  scaffold89|si     380430 AGGCCGC-GCCGCCTTCAGCGCCGACTAGCTACCAACAACAGCTAGCCGA 380478
                             ? ?  -      ?     v ?--       v                 
  rnd-4_family-        511 AGNCNGCCGCCGCCNTCAGCCCN--CTAGCTAGCAACAACAGCTAGCCGA 558

  scaffold89|si     380479 CCATCCAACCGCCAAGGTGAGAATCCATCTGG--TTTTTGTTTCGTCAAT 380526
                                                           --                
  rnd-4_family-        559 CCATCCAACCGCCAAGGTGAGAATCCATCTGGTTTTTTTGTTTCGTCAAT 608

  scaffold89|si     380527 TTTTCGCACACA-CACATACTAACATTTTTTTCAATTAAATTGTTACGTG 380575
                                       -                  i i               ?
  rnd-4_family-        609 TTTTCGCACACANCACATACTAACATTTTTTCCGATTAAATTGTTACGTN 658

  scaffold89|si     380576 CCACCAACTCGCACTGGGATATCTCAGCCCACAGTTCGAATTAGGCCGCG 380625
                             v  ii i ivv vv   i   i         ------------    -
  rnd-4_family-        659 CCTCCGGCCCAACCATGGACATCCCAGCCCACA------------CCGC- 695

  scaffold89|si     380626 CCGCCTTCAGCGCCGACTAGCTAGCAACAACAGCTAGCCGACCATCCAAC 380675
                           ----------    i      iivi   vi      vv  v vi i vv 
  rnd-4_family-        696 ----------CGCCAACTAGCCGCTAACCGCAGCTACACGCCAGTTCTTC 735

  scaffold89|si     380676 CGCCAAGGTGAGAATCCATCTGGTTTTTTTGTTTCGTCAATTTTTCGCTC 380725
                           iv             iiv        v      i--   vi     vv  
  rnd-4_family-        736 TCCCAAGGTGAGAATTTCTCTGGTTTGTTTGTTC--TCACCTTTTCCATC 783

  scaffold89|si     380726 TGACACCACACA-CA------TTTTTTCAATTAAATTGTTACATTCCACC 380768
                           --   -v     -  ------                     i v  v  
  rnd-4_family-        784 --ACA-GACACATCAGCTAATTTTTTTCAATTAAATTGTTACGTGCCTCC 830

  scaffold89|si     380769 AACCCGCACTGGGATATCTCAGCCCACAGTGCGAATTAGG-CCAGCGCCG 380817
                           v  i ivv vv   i   i         v  v   ii   -  --i    
  rnd-4_family-        831 CACTCAACCATGGACATCCCAGCCCACATTGGGAACCAGGACC--TGCCG 878

  scaffold89|si     380818 CCTTCAGCGCCTACTAGCTAGCAACAACAGCTAGCCAACCA-TCCAACCG 380866
                             i  v     v      i v   ivi    i - i i   -   v? iv
  rnd-4_family-        879 CCCTCCGCGCCAACTAGCCATCAATCGCAGCCA-CTAGCCAGTCCTNCTC 927

  scaffold89|si     380867 CCA---AGGTGAGAATCCATCTGGTTTTTTTGTTTCGTCAATTTTTCGCA 380913
                              ---        i   v        ?     v i  i v         
  rnd-4_family-        928 CCAGGCAGGTGAGAGTCCTTCTGGTTTNTTTGTGTTGTTACTTTTTCGCA 977

  scaffold89|si     380914 CACACACAT--ACTAACATTTTTTC-AATTAAATTGTTACGTGCCTCCCA 380960
                                    --i    i        -             iii        
  rnd-4_family-        978 CACACACATCAGCTAATATTTTTTCAAATTAAATTGTTATACGCCTCCCA 1027

  scaffold89|si     380961 CCCAACCATGGACATCCCAG-CCCACAT 380987
                              iiv  i      vi   -       
  rnd-4_family-       1028 CCCGGACACGGACATATCAGCCCCACAT 1055

Matrix = 20p41g.matrix
Kimura (with divCpGMod) = 15.90
Transitions / transversions = 1.23 (58/47)
Gap_init rate = 0.07 (51 / 700), avg. gap size = 1.22 (62 / 51)

3509 13.29 3.27 4.76 scaffold89|size764991 380476 381178 (383922) rnd-4_family-49#Unknown 363 1055 (176) m_b965s001i53 195054

  scaffold89|si     380476 CGACCATCCAACCGCCAAGGTGAGAATCCATCTGGTTTTT--GTTTCGTC 380523
                                        ivvv        i   v          --    i   
  rnd-4_family-        363 CGACCATCCAACCAGGCAGGTGAGAGTCCTTCTGGTTTTTTTGTTTTGTC 412

  scaffold89|si     380524 AATTTTTCGCACACACACATACTAACATTTTTTTCAATTAAATTGTTACG 380573
                           i          vi   ?                                 
  rnd-4_family-        413 GATTTTTCGCAAGCACNCATACTAACATTTTTTTCAATTAAATTGTTACG 462

  scaffold89|si     380574 TGCCACCAACT-CGCA--CTG-GGATATCTCAGCCCACAGTTCGAATTAG 380619
                            v      i i-    --   -         i         v        
  rnd-4_family-        463 TTCCACCAGCCACGCAACCTGCGGATATCTCGGCCCACAGTGCGAATTAG 512

  scaffold89|si     380620 GCCGC-GCCGCCTTCAGCGCCGACTAGCTAGCAACAACAGCTAGCCGACC 380668
                           ? ?  -      ?     v ?--                           
  rnd-4_family-        513 NCNGCCGCCGCCNTCAGCCCN--CTAGCTAGCAACAACAGCTAGCCGACC 560

  scaffold89|si     380669 ATCCAACCGCCAAGGTGAGAATCCATCTGGTTTTTTTGTTTCGTCAATTT 380718
                                                                             
  rnd-4_family-        561 ATCCAACCGCCAAGGTGAGAATCCATCTGGTTTTTTTGTTTCGTCAATTT 610

  scaffold89|si     380719 TTCGCTCTGACACCACAC----ACATTTTTT-CAATTAAATTGTTACATT 380763
                                v --   ?    i----         - i             i ?
  rnd-4_family-        611 TTCGCAC--ACANCACATACTAACATTTTTTCCGATTAAATTGTTACGTN 658

  scaffold89|si     380764 CCACCAACCCGCACTGGGATATCTCAGCCCACAGTGCGAATTAGGCCAGC 380813
                             v  ii   ivv vv   i   i         -----------------
  rnd-4_family-        659 CCTCCGGCCCAACCATGGACATCCCAGCCCACA----------------- 691

  scaffold89|si     380814 GCCGCCTTCAGCGCCTACTAGCTAGCAACAACAGCTAGCCAACCATCCAA 380863
                           -    ------    v      iivi   vi      vv iv vi i vv
  rnd-4_family-        692 -CCGC------CGCCAACTAGCCGCTAACCGCAGCTACACGCCAGTTCTT 734

  scaffold89|si     380864 CCGCCAAGGTGAGAATCCATCTGGTTTTTTTGTTTCGTCAATTTTTCG-- 380911
                            iv             iiv        v      i--   vi     v--
  rnd-4_family-        735 CTCCCAAGGTGAGAATTTCTCTGGTTTGTTTGTTC--TCACCTTTTCCAT 782

  scaffold89|si     380912 CACACACACAT--ACTAACATTTTTTCAATTAAATTGTTACGTGCCTCCC 380959
                               v      --i    i-                              
  rnd-4_family-        783 CACAGACACATCAGCTAAT-TTTTTTCAATTAAATTGTTACGTGCCTCCC 831

  scaffold89|si     380960 ACCCAACCATGGACATCCCAGCCCACATTGTGAACCAGGACCTGCCGCCC 381009
                             i                           v                   
  rnd-4_family-        832 ACTCAACCATGGACATCCCAGCCCACATTGGGAACCAGGACCTGCCGCCC 881

  scaffold89|si     381010 TCTGCGCCAACTAGCCGCTAAACACAGCTACACGCCAGTTCTTCTCCCA- 381058
                             i             iii  v i    i  vv      i  ?      -
  rnd-4_family-        882 TCCGCGCCAACTAGCCATCAATCGCAGCCACTAGCCAGTCCTNCTCCCAG 931

  scaffold89|si     381059 --AGGTGAGAATTTCTCTGGTTTGTT--TGTTCTCACCTTTTTCATCACA 381104
                           --        i iii        ?  --    v i -       i-    
  rnd-4_family-        932 GCAGGTGAGAGTCCTTCTGGTTTNTTTGTGTTGTTA-CTTTTTCG-CACA 979

  scaffold89|si     381105 GACACATCAGCTAAT-TTTTTTCAAATTAAATTGTTACTTGCCTCCCACT 381153
                           v              -                     ivi         i
  rnd-4_family-        980 CACACATCAGCTAATATTTTTTCAAATTAAATTGTTATACGCCTCCCACC 1029

  scaffold89|si     381154 CAACCATGGACATCCCAG-CCCACAT 381178
                            iiv  i      vi   -       
  rnd-4_family-       1030 CGGACACGGACATATCAGCCCCACAT 1055

Matrix = 20p41g.matrix
Kimura (with divCpGMod) = 12.57
Transitions / transversions = 1.34 (51/38)
Gap_init rate = 0.07 (47 / 702), avg. gap size = 1.19 (56 / 47)

6221 5.74 1.69 3.68 scaffold89|size764991 380664 381549 (383551) rnd-4_family-49#Unknown 363 1231 (0) m_b965s001i54 195054

  scaffold89|si     380664 CGACCATCCAACCGCCAAGGTGAGAATCCATCTGGTTTTTTTGTTTCGTC 380713
                                        ivvv        i   v                i   
  rnd-4_family-        363 CGACCATCCAACCAGGCAGGTGAGAGTCCTTCTGGTTTTTTTGTTTTGTC 412

  scaffold89|si     380714 AATTTTTCGCTCTGACAC-CACAC--ACATTTTTT-CAATTAAATTGTTA 380759
                           i         v--ii   -  i  --         -              
  rnd-4_family-        413 GATTTTTCGCA--AGCACNCATACTAACATTTTTTTCAATTAAATTGTTA 460

  scaffold89|si     380760 CATTCCACCAACC-CGCA--CTG-GGATATCTCAGCCCACAGTGCGAATT 380805
                            i        i  -    --   -         i                
  rnd-4_family-        461 CGTTCCACCAGCCACGCAACCTGCGGATATCTCGGCCCACAGTGCGAATT 510

  scaffold89|si     380806 AGGCCAGCGCCGCCTTCAGCGCCTACTAGCTAGCAACAACAGCTAGCCAA 380855
                             ? ?iv       ?     -- i?                       i 
  rnd-4_family-        511 AGNCNGCCGCCGCCNTCAGC--CCNCTAGCTAGCAACAACAGCTAGCCGA 558

  scaffold89|si     380856 CCATCCAACCGCCAAGGTGAGAATCCATCTGGTTTTTTTGTTTCGTCAAT 380905
                                                                             
  rnd-4_family-        559 CCATCCAACCGCCAAGGTGAGAATCCATCTGGTTTTTTTGTTTCGTCAAT 608

  scaffold89|si     380906 TTTTCGCACACA-CACATACTAACATTTTTT-CAATTAAATTGTTACGTG 380953
                                       -                  - i               ?
  rnd-4_family-        609 TTTTCGCACACANCACATACTAACATTTTTTCCGATTAAATTGTTACGTN 658

  scaffold89|si     380954 CCTCCCACCCAACCATGGACATCCCAGCCCACATTGTGAACCAGGACCTG 381003
                                vi                          -----------------
  rnd-4_family-        659 CCTCCGGCCCAACCATGGACATCCCAGCCCACA----------------- 691

  scaffold89|si     381004 CCGCCCTCTGCGCCAACTAGCCGCTAAACACAGCTACACGCCAGTTCTTC 381053
                               ------                 v i                    
  rnd-4_family-        692 CCGC------CGCCAACTAGCCGCTAACCGCAGCTACACGCCAGTTCTTC 735

  scaffold89|si     381054 TCCCAAGGTGAGAATTTCTCTGGTTTGTTTGTTCTCACCTTTTTCATCAC 381103
                                                                      i      
  rnd-4_family-        736 TCCCAAGGTGAGAATTTCTCTGGTTTGTTTGTTCTCACCTTTTCCATCAC 785

  scaffold89|si     381104 AGACACATCAGCTAATTTTTTTCAAATTAAATTGTTACTTGCCTCCCACT 381153
                                                  -              v           
  rnd-4_family-        786 AGACACATCAGCTAATTTTTTTC-AATTAAATTGTTACGTGCCTCCCACT 834

  scaffold89|si     381154 CAACCATGGACATCCCAGCCCACATTGTGTACCAGGACCTGCCGCCCTCT 381203
                                                      v v                   i
  rnd-4_family-        835 CAACCATGGACATCCCAGCCCACATTGGGAACCAGGACCTGCCGCCCTCC 884

  scaffold89|si     381204 GCGCCAACTAGCCATCAATTGCAGCCACTAGCCAGTTCTTCTCCCA---A 381250
                                              i                i  ?      --- 
  rnd-4_family-        885 GCGCCAACTAGCCATCAATCGCAGCCACTAGCCAGTCCTNCTCCCAGGCA 934

  scaffold89|si     381251 GGTGAGAATCCTCCTGGTTTGTT--TGTTCTCACCTTTTCCATCACAGAC 381298
                                  i    i       ?  --    v i  i     v--    v  
  rnd-4_family-        935 GGTGAGAGTCCTTCTGGTTTNTTTGTGTTGTTACTTTTTCG--CACACAC 982

  scaffold89|si     381299 ACATCAGCTAATTTTTTTCCACATTAAATTGTTATATGCCTCCCACCCGA 381348
                                       v     i  v              i            i
  rnd-4_family-        983 ACATCAGCTAATATTTTTTCAAATTAAATTGTTATACGCCTCCCACCCGG 1032

  scaffold89|si     381349 ACATGGACATATCAGCCTGCATTATGCCTAAACCCATCCAAGACATGACG 381398
                              i             i-  -i                           
  rnd-4_family-       1033 ACACGGACATATCAGCCC-CA-CATGCCTAAACCCATCCAAGACATGACG 1080

  scaffold89|si     381399 AAGGAAGACGACAGTGACAGCGAAGAGGACACCACTCTTGCAGAGTTGTG 381448
                             v                                   i           
  rnd-4_family-       1081 AATGAAGACGACAGTGACAGCGAAGAGGACACCACTCTCGCAGAGTTGTG 1130

  scaffold89|si     381449 TAGGGGTACTGCTGCTGTTGCTCCAAGACTGGGAACTCATGCTCCCATTA 381498
                                                                             
  rnd-4_family-       1131 TAGGGGTACTGCTGCTGTTGCTCCAAGACTGGGAACTCATGCTCCCATTA 1180

  scaffold89|si     381499 TGTCTAGGGGTACTGCTGATGTCGCTCCAAGACTGGGAACTCTTGCTCCC 381548
                           i                 ?                               
  rnd-4_family-       1181 CGTCTAGGGGTACTGCTGNTGTCGCTCCAAGACTGGGAACTCTTGCTCCC 1230

  scaffold89|si     381549 A 381549
                            
  rnd-4_family-       1231 A 1231

Matrix = 20p41g.matrix
Kimura (with divCpGMod) = 4.67
Transitions / transversions = 1.88 (32/17)
Gap_init rate = 0.05 (42 / 885), avg. gap size = 1.12 (47 / 42)


465 32.93 6.28 6.72 scaffold89|size764991 379044 380254 (384846) scaffold170|size558746_(dbseq-nr_246)_[277812,288266]#LTR/Gypsy 2268 3473 (6982) m_b965s001i43 195055

  scaffold89|si     379044 ATTGTTTCAATTACA---CTGATACATGCCTCCCAACCCGCACTGGGAT- 379089
                              v           ---       ----   v vi   iivv     v-
  scaffold170|s       2268 ATTTTTTCAATTACATCACTGATAC----CTCACCGCCCATCATGGGAAC 2313

  scaffold89|si     379090 ------ATCTCAGCCCACAGTGCGAATTAGGCCGCGCCGCCTTCAGCGCC 379133
                           ------ v     i      vvi  i   vv  v -       --  i  
  scaffold170|s       2314 GGCCGAAACTCAGTCCACAGACTGAGTTATCCCTC-CCGCCTT--GCACC 2360

  scaffold89|si     379134 GACTAGCTACCAACAACAGCTAGC--CGACCATCCAACCGCCAAGGTGAG 379181
                            v vv i i    v    ii i  --  i  ivivv iivivii      
  scaffold170|s       2361 GCCGTGTTGCCAAGAACAATTGGCAGCGGCCGGTATATTTTGGGGGTGAG 2410

  scaffold89|si     379182 AATCCATGTAGTTTTTGTTTCGT----CAATTTTACGCTCTGACACCACA 379227
                           v vi  ---  v      i i  ----    v   ii   ----      
  scaffold170|s       2411 TAATCA---AGATTTTGTCTTGTTCTACAATATTATACTC----ACCACA 2453

  scaffold89|si     379228 C---ACATTTTTTTCAATTAAATTGTTACATGCC-ACCAACTCGCACTGG 379273
                            --- v                 v   i  v   -    i--  v v v 
  scaffold170|s       2454 CGGCAAATTTTTTTCAATTAAATAGTTGCAGGCCTACCAG--CGAAATCG 2501

  scaffold89|si     379274 -GATATCTCAGCCCACAGTGCAAATTAGGCCGCGCCGCCTTCAGCGCCGA 379322
                           -v v v     i      vvii i     - iiv i     -- vi   v
  scaffold170|s       2502 TCAAAACTCAGTCCACAGACTGAGTTAGG-CATTCTGCCTT--GGACCGC 2548

  scaffold89|si     379323 CTAGCTACCAACAACAGCTAGC--CAACCATCCTACCGCCAAGGTGAGA- 379369
                            vv i i         ii i  --  i  iviv  ii ivii   i   -
  scaffold170|s       2549 CATGTTGCCAACAACAATTGGCAGCAGCCGGTATATTGTGGGGGTAAGAT 2598

  scaffold89|si     379370 ATCC--ATCTGGTTTTTTGTTTCAGTCAATTTTTCGCACACACACATACT 379417
                             ii-- v  --i  iv    ii vv v i v v v   -     i v  
  scaffold170|s       2599 ATTTAAAACT--CTTCATGTTCTACACCACTATACTCAC-CACACGTCCT 2645

  scaffold89|si     379418 AACATTTTTTTCAATTAAATTGTTACGTGCC-------ACCAACTCGCAC 379460
                           ----      i         v     iv i -------i v  v i -- 
  scaffold170|s       2646 ----TTTTTTCCAATTAAATAGTTACAGGTCTATACGGGCAAAATTG--C 2689

  scaffold89|si     379461 TGGGATATCTCAGCCCACAGTTCGAATTAGGCCGCGCCGCCTTCAGCGCC 379510
                           i ii ---     i      vii  i     - iiv    v  -- vi  
  scaffold170|s       2690 CGAAA---CTCAGTCCACAGACTGAGTTAGG-CATTCCGCATT--GGACC 2733

  scaffold89|si     379511 GACTAGCTACCAACAACAGCTAGC--CGACCATCCAACCGCCAAGGTGAG 379558
                            v vv i i    v    ii i  --  i  ivivv iivivii      
  scaffold170|s       2734 GCCGTGTTGCCAAGAACAATTGGCAGCGGCCGGTATATTTTGGGGGTGAG 2783

  scaffold89|si     379559 AATCCATGTAGTT-TTTTGTTTCGTCAATTTTTCGCACACACACATACTA 379607
                           vv i    v v i- i  v    i-  v v  vi  v  -      ii v
  scaffold170|s       2784 TTTTCATGAACTCATCTTTTTTCA-CACTATTGTGCTCA-ACACATGTTC 2831

  scaffold89|si     379608 ACATTTTTTCAATTAAATTGTTACGTGCC-----ACCAACTCGCACTGGG 379652
                            i-             v v     iv i -----i v  v   -- i ii
  scaffold170|s       2832 AT-TTTTTTCAATTAATTAGTTACAGGTCTACTGGCAAAATCG--CCGAA 2878

  scaffold89|si     379653 ATATCTCAGCCCACAG-TGC-----GAATTAGGCAGCGCCGCCTTCAGCG 379696
                            ---     ii     -ii -----  i       -iv       -- vi
  scaffold170|s       2879 A---CTCAGTTCACAGACACAGACTGAGTTAGGCA-TTCCGCCTT--GGA 2922

  scaffold89|si     379697 CCGACTAGCTACCAACAACAGCTAGC--CGACCATCCTACCGCCAAGGTG 379744
                              v vv i i    v    ii i  -- ii  iviv  ii ivii   i
  scaffold170|s       2923 CCGCCATGTTGCCAAGAACAATTGGCAGCAGCCGGTATATTGTGGGGGTA 2972

  scaffold89|si     379745 AGA-ATCCA----TCTGGTTTTTTTTTTCATCAATTTTTCGCACACACAC 379789
                              -  ii ----   -- iv v  i v  i - i v v v   ---   
  scaffold170|s       2973 AGATATTTAAAACTCT--TCATGTTCTACACC-ACTATACTCAC---CAC 3016

  scaffold89|si     379790 ATACTAA-CATTTTTTCAATTAAATTGTTACGTGCCACCAACTTGCACTG 379838
                             iii  -  --             v     iv i vv ii- i v v v
  scaffold170|s       3017 ATGTCAATCA--TTTTCAATTAAATAGTTACAGGTCTACGG-TCGAAATC 3063

  scaffold89|si     379839 G--GATATCTCAGCCCACAGTTCGAATTAGGCGCGCCGCCTTCAGCGCCG 379886
                            --  - v     i      vii  i      iiv i     -- vii  
  scaffold170|s       3064 GCCGA-AACTCAGTCCACAGACTGAGTTAGGCATTCTGCCTT--GGATCG 3110

  scaffold89|si     379887 ACTAGCTACCAACAACAGCTAGC--CGACCATCCAACCGCCAAGGTGAGA 379934
                           v vv i      v    ii i  --i i  ivivv iivivii      v
  scaffold170|s       3111 CCATGTTACCAAGAACAATTGGCAGTGGCCGGTATATTTTGGGGGTGAGT 3160

  scaffold89|si     379935 ATCCATGTAGTTTTTTTGTTTCGT-CAATTTTTCGCACACACACATACTA 379983
                             i    v i iv i  v    ii- v   v v v  ---      ii  
  scaffold170|s       3161 ATTCATGAAATCATCTTTTTTCACACTATTGTACTCA---ACACATGTTA 3207

  scaffold89|si     379984 ACATTTTTTTCAATTAAATTGTTACGTGCC-----ACCAACTCGCACTGG 380028
                           --               v v     iv i -----i v  v   -- i i
  scaffold170|s       3208 --ATTTTTTTCAATTAATTAGTTACAGGTCTACTGGCAAAATCG--CCGA 3253

  scaffold89|si     380029 GATATCTCAGCCCACAGTGCGAATTAGGCCGCGCCGCCTTCAGCGCCGAC 380078
                           i ---     i      vvi  i     - iiv    v  -- vi   v 
  scaffold170|s       3254 AA---CTCAGTCCACAGACTGAGTTAGG-CATTCCGCATT--GGACCGCC 3297

  scaffold89|si     380079 TAGCTACCAACAACAGCTAGC--CGACCATCCAACCGCCAAGGTGAGAAT 380126
                           vv i i    v    ii i  --  i vivivv iivivii      vv 
  scaffold170|s       3298 GTGTTGCCAAGAACAATTGGCAGCGGCGGGTATATTTTGGGGGTGAGTTT 3347

  scaffold89|si     380127 CCAT---CTGGTTTTTGTTTCATCA-ATTTTTCGCACACACACATACTAA 380172
                           i   ---  vi i  --     i v-   v v v  ---   ii ii   
  scaffold170|s       3348 TCATGAACTCATCTT--TTTCACCCTATTATACTCA---ACATGTGTTAA 3392

  scaffold89|si     380173 CATTTTTTTCAATTAAATTGTTACGTGCC-----ACCAACTCGCACTGGG 380217
                           i-              v v     iv i -----i v  v   --   ii
  scaffold170|s       3393 T-TTTTTTTCAATTAATTAGTTACAGGTCTACTGGCGAAATCG--CTGAA 3439

  scaffold89|si     380218 ATATCTCAGCCCACAGTTCGAATTAGGCGCGCCGCCT 380254
                            ---     i      vii  i      iiv      
  scaffold170|s       3440 A---CTCAGTCCACAGACTGAGTTAGGCATTCCGCCT 3473

Matrix = 20p41g.matrix
Kimura (with divCpGMod) = 42.70
Transitions / transversions = 1.30 (210/162)
Gap_init rate = 0.09 (110 / 1210), avg. gap size = 1.43 (157 / 110)


279 33.96 5.97 6.58 scaffold89|size764991 379399 380621 (384479) scaffold170|size558746_(dbseq-nr_246)_[277812,288266]#LTR/Gypsy 2249 3464 (6991) m_b965s001i46 195056

  scaffold89|si     379399 TTTCGCA-CACACACATACTAACATTTTTTTCAATTAAAT---TGTTACG 379444
                               i  -      ii i-  ----            v  ---  v   v
  scaffold170|s       2249 TTTCACATCACACATGTG-TA----TTTTTTCAATTACATCACTGATACC 2293

  scaffold89|si     379445 TGCCACCAACTCGCACTGGGAT-------ATCTCAGCCCACAGTTCGAAT 379487
                            --    iv ivv  -     v------- v     i      vii  i 
  scaffold170|s       2294 T--CACCGCCCATCA-TGGGAACGGCCGAAACTCAGTCCACAGACTGAGT 2340

  scaffold89|si     379488 TAGGCCGCGCCGCCTTCAGCGCCGACTAGCTACCAACAACAGCTAGC--C 379535
                             vv  v -       --  i   v vv i i    v    ii i  -- 
  scaffold170|s       2341 TATCCCTC-CCGCCTT--GCACCGCCGTGTTGCCAAGAACAATTGGCAGC 2387

  scaffold89|si     379536 GACCATCCAACCGCCAAGGTGAG-AATCCATGTAGTTTTTTGTTTCGTCA 379584
                            i  ivivv iivivii      -    v vi vv v i     iii-  
  scaffold170|s       2388 GGCCGGTATATTTTGGGGGTGAGTAATCAAGATTTTGTCTTGTTCTA-CA 2436

  scaffold89|si     379585 ATTTTTCGCACACACACATACTAACATTTTTTCAATTAAATTGTTACGTG 379634
                             v  vii v   -    iivi  vv               v   i iv 
  scaffold170|s       2437 ATATTATACTCAC-CACACGGCAAATTTTTTTCAATTAAATAGTTGCAGG 2485

  scaffold89|si     379635 CC-ACCAACTCGCACTGG-GATATCTCAGCCCACAGTGCGAATTAGGCAG 379682
                             -    i -- v v v -v v v     i      vvi  i       v
  scaffold170|s       2486 CCTACCAGC--GAAATCGTCAAAACTCAGTCCACAGACTGAGTTAGGCAT 2533

  scaffold89|si     379683 CGCCGCCTTCAGCGCCGACTAGCTACCAACAACAGCTAGC--CGACCATC 379730
                           i- i     -- vi   v vv i i         ii i  -- ii  ivi
  scaffold170|s       2534 T-CTGCCTT--GGACCGCCATGTTGCCAACAACAATTGGCAGCAGCCGGT 2580

  scaffold89|si     379731 CTACCGCCAAGGTGAGA-ATCCA----TCTGGTTTTTTTTTTCATCAATT 379775
                           v  ii ivii   i   -  ii ----   -- iv v  i v  i  -i 
  scaffold170|s       2581 ATATTGTGGGGGTAAGATATTTAAAACTCT--TCATGTTCTACACCA-CT 2627

  scaffold89|si     379776 TTTCGCACACACACATACTAACATTTTTTCAATTAAATTGTTACGTGCC- 379824
                           v v v   -     i v  v---     i         v     iv i -
  scaffold170|s       2628 ATACTCAC-CACACGTCCTT---TTTTTCCAATTAAATAGTTACAGGTCT 2673

  scaffold89|si     379825 ------ACCAACTTGCACTGGGATATCTCAGCCCACAGTTCGAATTAGGC 379868
                           ------i v  v    --i ii ---     i      vii  i      
  scaffold170|s       2674 ATACGGGCAAAATTGC--CGAAA---CTCAGTCCACAGACTGAGTTAGGC 2718

  scaffold89|si     379869 GCGCCGCCTTCAGCGCCGACTAGCTACCAACAACAGCTAGC--CGACCAT 379916
                           iiv    v  -- vi   v vv i i    v    ii i  --  i  iv
  scaffold170|s       2719 ATTCCGCATT--GGACCGCCGTGTTGCCAAGAACAATTGGCAGCGGCCGG 2766

  scaffold89|si     379917 CCAACCGCCAAGGTGAGAATCCATGTAGTTTTTTTGTTTCGTCAATTTTT 379966
                           ivv iivivii      vv i    v v iv i  v    i-  v v  v
  scaffold170|s       2767 TATATTTTGGGGGTGAGTTTTCATGAACTCATCTTTTTTCA-CACTATTG 2815

  scaffold89|si     379967 CGCACACACACATACTAACATTTTTTTCAATTAAATTGTTACGTGCC--- 380013
                           i  v  -      ii --                v v     iv i ---
  scaffold170|s       2816 TGCTCA-ACACATGTT--CATTTTTTTCAATTAATTAGTTACAGGTCTAC 2862

  scaffold89|si     380014 --ACCAACTCGCACTGGGATATCTCAGCCCACAG-TGC-----GAATTAG 380055
                           --i v  v   -- i ii ---     ii     -ii -----  i    
  scaffold170|s       2863 TGGCAAAATCG--CCGAAA---CTCAGTTCACAGACACAGACTGAGTTAG 2907

  scaffold89|si     380056 GCCGCGCCGCCTTCAGCGCCGACTAGCTACCAACAACAGCTAGCCGACCA 380105
                            - iiv       -- vi   v vv i i    v    ii i  -- v  
  scaffold170|s       2908 G-CATTCCGCCTT--GGACCGCCATGTTGCCAAGAACAATTGGC--AGCA 2952

  scaffold89|si     380106 TCCA----ACCGCCAAGGTGAGA-ATCCA----TCTGGTTTTTGTTTCAT 380146
                           v  i---- ii ivii   i   -  ii ----  ---  iv    ii i
  scaffold170|s       2953 GCCGGTATATTGTGGGGGTAAGATATTTAAAACTC---TTCATGTTCTAC 2999

  scaffold89|si     380147 -CAATTTTTCGCACACACACATACTAACATTTTTTTCAATTAAATTGTTA 380195
                           - v i v v v   ---     iii --  iv             v    
  scaffold170|s       3000 ACCACTATACTCAC---CACATGTCA--ATCATTTTCAATTAAATAGTTA 3044

  scaffold89|si     380196 CGTGCCACCAACTCGCACTGG--GATATCTCAGCCCACAGTTCGAATTAG 380243
                            iv i vv ii-   v v v --  - v     i      vii  i    
  scaffold170|s       3045 CAGGTCTACGG-TCGAAATCGCCGA-AACTCAGTCCACAGACTGAGTTAG 3092

  scaffold89|si     380244 GCGCGCCGCCTTCAGCGCCGACTAGCTAGCAACAACAGCTAGC--CGACC 380291
                             iiv i     -- vii  v vv i  v   v    ii i  --i i  
  scaffold170|s       3093 GCATTCTGCCTT--GGATCGCCATGTTACCAAGAACAATTGGCAGTGGCC 3140

  scaffold89|si     380292 ATCCAACCGCCAAGGTGAGAATCCATCTGGTTTTTTTGTTTCGTCAATTT 380341
                           ivivv iivivii      v  i   vvii iv i  v    i-  v v 
  scaffold170|s       3141 GGTATATTTTGGGGGTGAGTATTCATGAAATCATCTTTTTTCA-CACTAT 3189

  scaffold89|si     380342 TTCGCTCTGACACCACACAC--ATTTTTTTCAATTAAATTGTTACA-TTC 380388
                            vii  ----  v    iii--               v v      -v  
  scaffold170|s       3190 TGTACT----CAACACATGTTAATTTTTTTCAATTAATTAGTTACAGGTC 3235

  scaffold89|si     380389 CACCAACCCG--CACTGGGATATCTCAGCCCACAGTGCGAATTAGGCCGC 380436
                           i  iii vvi-- i i ii ---     i      vvi  i     - ii
  scaffold170|s       3236 TACTGGCAAAATCGCCGAAA---CTCAGTCCACAGACTGAGTTAGG-CAT 3281

  scaffold89|si     380437 GCCGCCTTCAGCGCCGACTAGCTACCAACAACAGCTAGC--CGACCATCC 380484
                           v    v  -- vi   v vv i i    v    ii i  --  i viviv
  scaffold170|s       3282 TCCGCATT--GGACCGCCGTGTTGCCAAGAACAATTGGCAGCGGCGGGTA 3329

  scaffold89|si     380485 AACCGCCAAGGTGAGAATCCAT---CTGGTTTTTGTTTCGTCA-ATTTTT 380530
                           v iivivii      vv i   ---  vi i  --    ii v-   v v
  scaffold170|s       3330 TATTTTGGGGGTGAGTTTTCATGAACTCATCTT--TTTCACCCTATTATA 3377

  scaffold89|si     380531 CGCACACACACATACTAACATTTTTTTCAATTAAATTGTTACGTGCC--- 380577
                            v  ---   ii ii   i-              v v     iv i ---
  scaffold170|s       3378 CTCA---ACATGTGTTAAT-TTTTTTTCAATTAATTAGTTACAGGTCTAC 3423

  scaffold89|si     380578 --ACCAACTCGCACTGGGATATCTCAGCCCACAGTTCGAATTAGGC 380621
                           --i v  v   --   ii ---     i      vii  i      
  scaffold170|s       3424 TGGCGAAATCG--CTGAAA---CTCAGTCCACAGACTGAGTTAGGC 3464

Matrix = 20p41g.matrix
Kimura (with divCpGMod) = 44.50
Transitions / transversions = 1.31 (220/168)
Gap_init rate = 0.09 (111 / 1222), avg. gap size = 1.38 (153 / 111)

294 31.74 7.06 7.37 scaffold89|size764991 379588 380621 (384479) scaffold170|size558746_(dbseq-nr_246)_[277812,288266]#LTR/Gypsy 2249 3279 (7176) m_b965s001i48 195056

  scaffold89|si     379588 TTTCGCACACACACATACTAACATTTTTTCAATTAAAT---TGTTACGTG 379634
                               i  i-       ii--ii             v  ---  v   v -
  scaffold170|s       2249 TTTCACAT-CACACATGT--GTATTTTTTCAATTACATCACTGATACCT- 2294

  scaffold89|si     379635 CCACCAACTCGCACTGGGAT-------ATCTCAGCCCACAGTGCGAATTA 379677
                           -    iv ivv  -     v------- v     i      vvi  i   
  scaffold170|s       2295 -CACCGCCCATCA-TGGGAACGGCCGAAACTCAGTCCACAGACTGAGTTA 2342

  scaffold89|si     379678 GGCAGCGCCGCCTTCAGCGCCGACTAGCTACCAACAACAGCTAGC--CGA 379725
                           vv vv -       --  i   v vv i i    v    ii i  --  i
  scaffold170|s       2343 TCCCTC-CCGCCTT--GCACCGCCGTGTTGCCAAGAACAATTGGCAGCGG 2389

  scaffold89|si     379726 CCATCCTACCGCCAAGGTGAG-AATCCATCTGGTTTTTTTTT--TCATCA 379772
                             iviv  iivivii      -    v --- i    v i  --  vv  
  scaffold170|s       2390 CCGGTATATTTTGGGGGTGAGTAATCAA---GATTTTGTCTTGTTCTACA 2436

  scaffold89|si     379773 ATTTTTCGCACACACACATACTAACATTTTTTCAATTAAATTGTTACGTG 379822
                             v  vii v   -    iivi  vv               v   i iv 
  scaffold170|s       2437 ATATTATACTCAC-CACACGGCAAATTTTTTTCAATTAAATAGTTGCAGG 2485

  scaffold89|si     379823 CC-ACCAACTTGCACTGG-GATATCTCAGCCCACAGTTCGAATTAGGCGC 379870
                             -    i -- v v v -v v v     i      vii  i      ii
  scaffold170|s       2486 CCTACCAGC--GAAATCGTCAAAACTCAGTCCACAGACTGAGTTAGGCAT 2533

  scaffold89|si     379871 GCCGCCTTCAGCGCCGACTAGCTACCAACAACAGCTAGCCGACCATCCA- 379919
                           v i     -- vi   v vv i i         ii i  v --  v  i-
  scaffold170|s       2534 TCTGCCTT--GGACCGCCATGTTGCCAACAACAATTGGCAG--CAGCCGG 2579

  scaffold89|si     379920 ---ACCGCCAAGGTGAGAATCCATGTAG---TTTTTTTGTTTCGT-CAAT 379962
                           --- ii ivii   i   ---i  v  i--- i  iv    iiii- v i
  scaffold170|s       2580 TATATTGTGGGGGTAAGA---TATTTAAAACTCTTCATGTTCTACACCAC 2626

  scaffold89|si     379963 TTTTCGCACACACACATACTAACATTTTTTTCAATTAAATTGTTACGTGC 380012
                            v v v   -     i v  ----      i         v     iv i
  scaffold170|s       2627 TATACTCAC-CACACGTCCT----TTTTTTCCAATTAAATAGTTACAGGT 2671

  scaffold89|si     380013 C-------ACCAACTCGCACTGGGATATCTCAGCCCACAGTGCGAATTAG 380055
                            -------i v  v i  --i ii ---     i      vvi  i    
  scaffold170|s       2672 CTATACGGGCAAAATTGC--CGAAA---CTCAGTCCACAGACTGAGTTAG 2716

  scaffold89|si     380056 GCCGCGCCGCCTTCAGCGCCGACTAGCTACCAACAACAGCTAGC--CGAC 380103
                             -iiv    v  -- vi   v vv i i    v    ii i  --  i 
  scaffold170|s       2717 GC-ATTCCGCATT--GGACCGCCGTGTTGCCAAGAACAATTGGCAGCGGC 2763

  scaffold89|si     380104 CATCCAACCGCCAAGGTGAGAATCCAT---CTGGTTTTTGTTTCATCAAT 380150
                            ivivv iivivii      vv i   ---  vi i   -     -  v 
  scaffold170|s       2764 CGGTATATTTTGGGGGTGAGTTTTCATGAACTCATCTTT-TTTCA-CACT 2811

  scaffold89|si     380151 TTTTCGCACACACACATACTAACATTTTTTTCAATTAAATTGTTACGTGC 380200
                           v  vi  v  -      ii --                v v     iv i
  scaffold170|s       2812 ATTGTGCTCA-ACACATGTT--CATTTTTTTCAATTAATTAGTTACAGGT 2858

  scaffold89|si     380201 C-----ACCAACTCGC----ACTGGGATATCTCAGCCCACAGTTCGAATT 380241
                            -----i v  v    ----   vi - -  v   v -    vii  i  
  scaffold170|s       2859 CTACTGGCAAAATCGCCGAAACTCAG-T-TCACAGAC-ACAGACTGAGTT 2905

  scaffold89|si     380242 AGGCGCGCCGCCTTC-AGCGCCGACTAGCTAGCAACAA----CAGCTAGC 380286
                               iiv       v- v    ivv v  i iv     ----    -   
  scaffold170|s       2906 AGGCATTCCGCCTTGGACCGCCATGTTGCCAAGAACAATTGGCAGC-AGC 2954

  scaffold89|si     380287 CGACCATCCAACCGCCAAGGTGAGAATCCATCTGG---TTTTTTTGTTT- 380332
                             ii-  --- ii ivii   i   ---i  i ii--- i  iv    i-
  scaffold170|s       2955 CGGT-AT---ATTGTGGGGGTAAGA---TATTTAAAACTCTTCATGTTCT 2997

  scaffold89|si     380333 -CGTCAATTTTTCGCTCTGACACCACA---CACATTTTTTTCAATTAAAT 380378
                           - ii  v v ---i   ----      ---  -  iv             
  scaffold170|s       2998 ACACCACTAT---ACTC----ACCACATGTCA-ATCATTTTCAATTAAAT 3039

  scaffold89|si     380379 TGTTACAT-TCCACCAACCCGCACTGG--GATATCTCAGCCCACAGTGCG 380425
                           v      v-  i  vi--i  v v v --  v -     i      vvi 
  scaffold170|s       3040 AGTTACAGGTCTACGG--TCGAAATCGCCGAAA-CTCAGTCCACAGACTG 3086

  scaffold89|si     380426 AATTAGGCCGCGCCGCCTTC-AGCGCCGACTAGCTACCAACAACAGCTAG 380474
                            i      -iiv i     v- v    i-- - i      v    ii i 
  scaffold170|s       3087 AGTTAGGC-ATTCTGCCTTGGATCGCCA--T-GTTACCAAGAACAATTGG 3132

  scaffold89|si     380475 C--CGACCATCCAACCGCCAAGGTGAGAATCCATCTGGT--TTTTGTTTC 380520
                            --i i  ivivv iivivii      v  i   vvii -- i  v    
  scaffold170|s       3133 CAGTGGCCGGTATATTTTGGGGGTGAGTATTCATGAAATCATCTTTTTTC 3182

  scaffold89|si     380521 GT-CAATTTTTCGCACACACACATACTAACATTTTTTTCAATTAAATTGT 380569
                           ii- v   v v v  ---      ii   --              v v  
  scaffold170|s       3183 ACACTATTGTACTCA---ACACATGTTAA--TTTTTTTCAATTAATTAGT 3227

  scaffold89|si     380570 TACGTGCC-----ACCAACTCGCACTGGGATATCTCAGCCCACAGTTCGA 380614
                              iv i -----i v  v   -- i ii ---     i      vii  
  scaffold170|s       3228 TACAGGTCTACTGGCAAAATCG--CCGAAA---CTCAGTCCACAGACTGA 3272

  scaffold89|si     380615 ATTAGGC 380621
                           i      
  scaffold170|s       3273 GTTAGGC 3279

Matrix = 20p41g.matrix
Kimura (with divCpGMod) = 40.68
Transitions / transversions = 1.27 (170/134)
Gap_init rate = 0.10 (105 / 1033), avg. gap size = 1.42 (149 / 105)


2869 6.65 0.28 0.00 scaffold89|size764991 378683 379043 (386057) rnd-4_family-49#Unknown 1 362 (869) m_b965s001i40 195054

  scaffold89|si     378683 TTAGCTCTAATCCCACCCAGTCACGTGTCATTTGGGTGAGTCACATGTCT 378732
                                       i                                     
  rnd-4_family-          1 TTAGCTCTAATCTCACCCAGTCACGTGTCATTTGGGTGAGTCACATGTCT 50

  scaffold89|si     378733 TATCCAGTCTGTCTGTTACATCACCGCTATGTGAGAAGTAGATAGGATAC 378782
                            v                                      vi      i 
  rnd-4_family-         51 TTTCCAGTCTGTCTGTTACATCACCGCTATGTGAGAAGTACGTAGGATGC 100

  scaffold89|si     378783 AGACCAGTTCTGTTTCCTTTATTATTATGCACAACAGGCACAACACCCTG 378832
                                             v                         vv v  
  rnd-4_family-        101 AGACCAGTTCTGTTTCCTATATTATTATGCACAACAGGCACAACTGCGTG 150

  scaffold89|si     378833 AACTTCATAATCGGGGAACAACACGCTTTCCAATTAAATAGTTCCATCCT 378882
                               v       v       i  v                 i   v    
  rnd-4_family-        151 AACTGCATAATCCGGGAACAGCAAGCTTTCCAATTAAATAGCTCCCTCCT 200

  scaffold89|si     378883 CCCCACCATGACCGCAGATATCTCCGGCCATAGAAAGCATTAGACTGTGC 378932
                                                              i ?            
  rnd-4_family-        201 CCCCACCATGACCGCAGATATCTCCGGCCATAGAAGGNATTAGACTGTGC 250

  scaffold89|si     378933 CATCACCAACAGTTCGTAGCCCGCAGCGAACTCTTTCAACAGGTATAACT 378982
                               i        i               ?       i  i         
  rnd-4_family-        251 CATCGCCAACAGTCCGTAGCCCGCAGCGANCTCTTTCGACGGGTATAACT 300

  scaffold89|si     378983 CGCGAGGTGAGGGCACAATTTTT-CTATTTGATTTGGCTTATGGCACGTT 379031
                                      i    v      -     ?               i    
  rnd-4_family-        301 CGCGAGGTGAGAGCACTATTTTTNCTATTNGATTTGGCTTATGGCGCGTT 350

  scaffold89|si     379032 TTACACTAATTA 379043
                               i       
  rnd-4_family-        351 TTACGCTAATTA 362

Matrix = 20p41g.matrix
Kimura (with divCpGMod) = 5.39
Transitions / transversions = 1.18 (13/11)
Gap_init rate = 0.00 (1 / 360), avg. gap size = 1.00 (1 / 1)

1283 27.78 3.84 5.53 scaffold89|size764991 378852 379476 (385624) rnd-4_family-49#Unknown 436 1050 (181) m_b965s001i41 195054

  scaffold89|si     378852 AACACGCTTTCCAATTAAATAGTTCCATCCTCCCCACCATG--ACC-GCA 378898
                               ivi   i         v   v i i iv  vi   i --   -  i
  rnd-4_family-        436 AACATTTTTTTCAATTAAATTGTTACGTTCCACCAGCCACGCAACCTGCG 485

  scaffold89|si     378899 GATATCTCCGGCCATAGAAAGCATTAGACTGTGCCATCACCAACAGTTCG 378948
                                   v v   i  viv v     ? ? --  ii i  ?v   ii ?
  rnd-4_family-        486 GATATCTCGGCCCACAGTGCGAATTAGNCNG--CCGCCGCCNTCAGCCCN 533

  scaffold89|si     378949 -TAGCCCGCAGCGA--ACTCTTTCAACAGGTATAACTCGCGAGGTGAGGG 378995
                           -    iv   i i --i  vviiv v  -- vi   ivv i       ii
  rnd-4_family-        534 CTAGCTAGCAACAACAGCTAGCCGACCA--TCCAACCGCCAAGGTGAGAA 581

  scaffold89|si     378996 CACA----ATTTTTCTATTTGATTTGGCTTATGGCACGTTTTACA--CTA 379039
                           iv  ----i     i i   vi i-iii  v v    iiv?i   --   
  rnd-4_family-        582 TCCATCTGGTTTTTTTGTTTCGTC-AATTTTTCGCACACANCACATACTA 630

  scaffold89|si     379040 ATTAATTGTTTCAATTACACTGATACATGCCTCCCAACCCGCACTGGGAT 379089
                            i- v  v  i i    v i  v   i ?     -ii   ivv vv   i
  rnd-4_family-        631 AC-ATTTTTTCCGATTAAATTGTTACGTNCCTCC-GGCCCAACCATGGAC 678

  scaffold89|si     379090 ATCTCAGCCCACAGTGCGAATTAGGCCGCGCCGCCTTCAGCGCCGACTAG 379139
                              i         -----------------     ------   i     
  rnd-4_family-        679 ATCCCAGCCCACA-----------------CCGCC------GCCAACTAG 705

  scaffold89|si     379140 CTACCAACAACAGCTAGCCGACCATCCAACCGCCAAGGTGAGAATCCATG 379189
                            ii i   vi      vv  v vi i vv iv             iiv v
  rnd-4_family-        706 CCGCTAACCGCAGCTACACGCCAGTTCTTCTCCCAAGGTGAGAATTTCTC 755

  scaffold89|si     379190 TAGTTT--TTGTT-TCGTCAATTTTACG-CTCTGACACCACA-CACATTT 379234
                            i    --     -  ii --    v i- v v     vv  - vv    
  rnd-4_family-        756 TGGTTTGTTTGTTCTCACC--TTTTCCATCACAGACACATCAGCTAATTT 803

  scaffold89|si     379235 TTTTCAATTAAATTGTTACATGCCACCAACTCGCACTGGGATATCTCAGC 379284
                                              i    v  v    ivv vv   i   i    
  rnd-4_family-        804 TTTTCAATTAAATTGTTACGTGCCTCCCACTCAACCATGGACATCCCAGC 853

  scaffold89|si     379285 CCACAGTGCAAATTAGGCCGCGCCGCCTTCAGCGCCGACTAGCTACCAAC 379334
                                v  vi  ii   v vi      i  v     i      i i   i
  rnd-4_family-        854 CCACATTGGGAACCAGGACCTGCCGCCCTCCGCGCCAACTAGCCATCAAT 903

  scaffold89|si     379335 AACAGCTAGCCAACCA-TCCTACCGCCA---AGGTGAGAATCCATCTGGT 379380
                           vi    i - i i   -    ? iv   ---        i   v      
  rnd-4_family-        904 CGCAGCCA-CTAGCCAGTCCTNCTCCCAGGCAGGTGAGAGTCCTTCTGGT 952

  scaffold89|si     379381 TT-TTTGTTTCAGTCAATTTTTCGCACACACACAT--ACTAACATTTTTT 379427
                             -     v i-  i v                  --i    i       
  rnd-4_family-        953 TTNTTTGTGTT-GTTACTTTTTCGCACACACACATCAGCTAATATTTTTT 1001

  scaffold89|si     379428 TCAATTAAATTGTTACGTGCCACCAACTCGCACTGGGATATCTCAGCCC 379476
                           iv             iii   v  v  i  v  vv   i  v       
  rnd-4_family-       1002 CAAATTAAATTGTTATACGCCTCCCACCCGGACACGGACATATCAGCCC 1050

Matrix = 20p41g.matrix
Kimura (with divCpGMod) = 31.69
Transitions / transversions = 1.28 (92/72)
Gap_init rate = 0.08 (48 / 624), avg. gap size = 1.21 (58 / 48)

2325 18.95 3.65 5.48 scaffold89|size764991 379034 379664 (385436) rnd-4_family-49#Unknown 431 1050 (181) m_b965s001i42 195054

  scaffold89|si     379034 ACACTAATTAATTGTTTCAATTACACTGATACATGCCTCCCAACC-CGCA 379082
                            i     i- v  v         v i  v   i v  -v   i  -    
  rnd-4_family-        431 ATACTAAC-ATTTTTTTCAATTAAATTGTTACGTTCC-ACCAGCCACGCA 478

  scaffold89|si     379083 --CTG-GGATATCTCAGCCCACAGTGCGAATTAGGCCGC-GCCGCCTTCA 379128
                           --   -         i                  ? ?  -      ?   
  rnd-4_family-        479 ACCTGCGGATATCTCGGCCCACAGTGCGAATTAGNCNGCCGCCGCCNTCA 528

  scaffold89|si     379129 GCGCCGACTAGCTACCAACAACAGCTAGCCGACCATCCAACCGCCAAGGT 379178
                             v ?--       v                                   
  rnd-4_family-        529 GCCCN--CTAGCTAGCAACAACAGCTAGCCGACCATCCAACCGCCAAGGT 576

  scaffold89|si     379179 GAGAATCCATGTAGTTTTT--GTTTCGTCAATTTTACGCTCTGACACCAC 379226
                                     v i      --              v   v --   ?   
  rnd-4_family-        577 GAGAATCCATCTGGTTTTTTTGTTTCGTCAATTTTTCGCAC--ACANCAC 624

  scaffold89|si     379227 ACAC----ATTTTTTTCAATTAAATTGTTACATGCCACCAACTCGCACTG 379272
                            i  ----       i i             i ?  v  ii i ivv vv
  rnd-4_family-        625 ATACTAACATTTTTTCCGATTAAATTGTTACGTNCCTCCGGCCCAACCAT 674

  scaffold89|si     379273 GGATATCTCAGCCCACAGTGCAAATTAGGCCGCGCCGCCTTCAGCGCCGA 379322
                              i   i         -----------------     ------   i 
  rnd-4_family-        675 GGACATCCCAGCCCACA-----------------CCGCC------GCCAA 701

  scaffold89|si     379323 CTAGCTACCAACAACAGCTAGCCAACCATCCTACCGCCAAGGTGAGAATC 379372
                                ii i   vi      vv iv vi i  v iv             i
  rnd-4_family-        702 CTAGCCGCTAACCGCAGCTACACGCCAGTTCTTCTCCCAAGGTGAGAATT 751

  scaffold89|si     379373 CATCTGGTTT-TTTGTTTCAGTCAATTTTTCGCA-CACACACATACTAAC 379420
                           iv        -      i---   vi     -  -    v   i ii i 
  rnd-4_family-        752 TCTCTGGTTTGTTTGTTC---TCACCTTTTC-CATCACAGACACATCAGC 797

  scaffold89|si     379421 --ATTTTTTTCAATTAAATTGTTACGTGCCACCAACTCGCACTGGGATAT 379468
                           --                            v  v    ivv vv   i  
  rnd-4_family-        798 TAATTTTTTTCAATTAAATTGTTACGTGCCTCCCACTCAACCATGGACAT 847

  scaffold89|si     379469 CTCAGCCCACAGTTCGAATTAGGCCGCGCCGCCTTCAGCGCCGACTAGCT 379518
                            i         v vv   ii   v vi      i  v     i      i
  rnd-4_family-        848 CCCAGCCCACATTGGGAACCAGGACCTGCCGCCCTCCGCGCCAACTAGCC 897

  scaffold89|si     379519 ACCAACAACAGCTAGCCGACCA-TCCAACCGCCA---AGGTGAGAATCCA 379564
                            i   ivi    i - iii   -   v? iv   ---        i   v
  rnd-4_family-        898 ATCAATCGCAGCCA-CTAGCCAGTCCTNCTCCCAGGCAGGTGAGAGTCCT 946

  scaffold89|si     379565 TGTAGTTT-TTTGTTTCGTCAATTTTTCGCACACACACAT--ACTAACAT 379611
                            v i    -     v i  i v                  --i    i  
  rnd-4_family-        947 TCTGGTTTNTTTGTGTTGTTACTTTTTCGCACACACACATCAGCTAATAT 996

  scaffold89|si     379612 TTTTTC-AATTAAATTGTTACGTGCCACCAACTCGCACTGGGATATCTCA 379660
                                 -             iii   v  v  i  v  vv   i  v   
  rnd-4_family-        997 TTTTTCAAATTAAATTGTTATACGCCTCCCACCCGGACACGGACATATCA 1046

  scaffold89|si     379661 GCCC 379664
                               
  rnd-4_family-       1047 GCCC 1050

Matrix = 20p41g.matrix
Kimura (with divCpGMod) = 20.19
Transitions / transversions = 1.22 (62/51)
Gap_init rate = 0.08 (48 / 630), avg. gap size = 1.19 (57 / 48)

2833 17.81 3.60 4.65 scaffold89|size764991 379158 379852 (385248) rnd-4_family-49#Unknown 363 1050 (181) m_b965s001i44 195054

  scaffold89|si     379158 CGACCATCCAACCGCCAAGGTGAGAATCCATGTAGTTTTT--GTTTCGTC 379205
                                        ivvv        i   v v i      --    i   
  rnd-4_family-        363 CGACCATCCAACCAGGCAGGTGAGAGTCCTTCTGGTTTTTTTGTTTTGTC 412

  scaffold89|si     379206 AATTTTACGCTCTGACAC-CACAC--ACATTTTTTTCAATTAAATTGTTA 379252
                           i     v   v--ii   -  i  --                        
  rnd-4_family-        413 GATTTTTCGCA--AGCACNCATACTAACATTTTTTTCAATTAAATTGTTA 460

  scaffold89|si     379253 CATGCCACCAACT-CGCA--CTG-GGATATCTCAGCCCACAGTGCAAATT 379298
                            i v      i i-    --   -         i           i    
  rnd-4_family-        461 CGTTCCACCAGCCACGCAACCTGCGGATATCTCGGCCCACAGTGCGAATT 510

  scaffold89|si     379299 AGGCCGC-GCCGCCTTCAGCGCCGACTAGCTACCAACAACAGCTAGCCAA 379347
                             ? ?  -      ?     v ?--       v               i 
  rnd-4_family-        511 AGNCNGCCGCCGCCNTCAGCCCN--CTAGCTAGCAACAACAGCTAGCCGA 558

  scaffold89|si     379348 CCATCCTACCGCCAAGGTGAGAATCCATCTGG-TTTTTTGTTTCAGTCAA 379396
                                 v                         -           -     
  rnd-4_family-        559 CCATCCAACCGCCAAGGTGAGAATCCATCTGGTTTTTTTGTTTC-GTCAA 607

  scaffold89|si     379397 TTTTTCGCACACA-CACATACTAACATTTTTTTCAATTAAATTGTTACGT 379445
                                        -                  i i               
  rnd-4_family-        608 TTTTTCGCACACANCACATACTAACATTTTTTCCGATTAAATTGTTACGT 657

  scaffold89|si     379446 GCCACCAACTCGCACTGGGATATCTCAGCCCACAGTTCGAATTAGGCCGC 379495
                           ?  v  ii i ivv vv   i   i         ------------    
  rnd-4_family-        658 NCCTCCGGCCCAACCATGGACATCCCAGCCCACA------------CCGC 695

  scaffold89|si     379496 GCCGCCTTCAGCGCCGACTAGCTACCAACAACAGCTAGCCGACCATCCAA 379545
                           -----------    i      ii i   vi      vv  v vi i vv
  rnd-4_family-        696 -----------CGCCAACTAGCCGCTAACCGCAGCTACACGCCAGTTCTT 734

  scaffold89|si     379546 CCGCCAAGGTGAGAATCCATGTAGTTT-TTTGTTTCGTCAATTTTTCG-- 379592
                            iv             iiv v i    -      i--   vi     v--
  rnd-4_family-        735 CTCCCAAGGTGAGAATTTCTCTGGTTTGTTTGTTC--TCACCTTTTCCAT 782

  scaffold89|si     379593 CACACACACAT--ACTAACATTTTTTCAATTAAATTGTTACGTGCCACCA 379640
                               v      --i    i-                          v  v
  rnd-4_family-        783 CACAGACACATCAGCTAAT-TTTTTTCAATTAAATTGTTACGTGCCTCCC 831

  scaffold89|si     379641 ACTCGCACTGGGATATCTCAGCCCACAGTGCGAATTAGGCAGCGCCGCCT 379690
                               ivv vv   i   i         v  v   ii   vvvi      i
  rnd-4_family-        832 ACTCAACCATGGACATCCCAGCCCACATTGGGAACCAGGACCTGCCGCCC 881

  scaffold89|si     379691 TCAGCGCCGACTAGCTACCAACAACAGCTAGCCGACCA-TCCTACCGCCA 379739
                             v     i      i i   ivi    i - iii   -    ? iv   
  rnd-4_family-        882 TCCGCGCCAACTAGCCATCAATCGCAGCCA-CTAGCCAGTCCTNCTCCCA 930

  scaffold89|si     379740 ---AGGTGAGAATCCATCTGGTTTTTTT-TTTCATCAATTTTTCGCACAC 379785
                           ---        i   v        ?   - v ii i v            
  rnd-4_family-        931 GGCAGGTGAGAGTCCTTCTGGTTTNTTTGTGTTGTTACTTTTTCGCACAC 980

  scaffold89|si     379786 ACACAT--ACTAACATTTTTTC-AATTAAATTGTTACGTGCCACCAACTT 379832
                                 --i    i        -             iii   v  v  ii
  rnd-4_family-        981 ACACATCAGCTAATATTTTTTCAAATTAAATTGTTATACGCCTCCCACCC 1030

  scaffold89|si     379833 GCACTGGGATATCTCAGCCC 379852
                            v  vv   i  v       
  rnd-4_family-       1031 GGACACGGACATATCAGCCC 1050

Matrix = 20p41g.matrix
Kimura (with divCpGMod) = 18.52
Transitions / transversions = 1.27 (66/52)
Gap_init rate = 0.07 (49 / 694), avg. gap size = 1.16 (57 / 49)

3058 17.08 2.87 4.22 scaffold89|size764991 379345 380041 (385059) rnd-4_family-49#Unknown 363 1050 (181) m_b965s001i45 195054

  scaffold89|si     379345 CAACCATCCTACCGCCAAGGTGAGAATCCATCTGGTTTTTT-GTTTCAGT 379393
                            i       v   ivvv        i   v           -    i-  
  rnd-4_family-        363 CGACCATCCAACCAGGCAGGTGAGAGTCCTTCTGGTTTTTTTGTTTT-GT 411

  scaffold89|si     379394 CAATTTTTCGCACACACACATACTAACATTTTTTTCAATTAAATTGTTAC 379443
                            i          vi   ?                                
  rnd-4_family-        412 CGATTTTTCGCAAGCACNCATACTAACATTTTTTTCAATTAAATTGTTAC 461

  scaffold89|si     379444 GTGCCACCAACT-CGCA--CTG-GGATATCTCAGCCCACAGTTCGAATTA 379489
                             v      i i-    --   -         i         v       
  rnd-4_family-        462 GTTCCACCAGCCACGCAACCTGCGGATATCTCGGCCCACAGTGCGAATTA 511

  scaffold89|si     379490 GGCCG-CGCCGCCTTCAGCGCCGACTAGCTACCAACAACAGCTAGCCGAC 379538
                            ? ? -       ?   --   v?       v                  
  rnd-4_family-        512 GNCNGCCGCCGCCNTCA--GCCCNCTAGCTAGCAACAACAGCTAGCCGAC 559

  scaffold89|si     379539 CATCCAACCGCCAAGGTGAGAATCCATGTAG-TTTTTTGTTTCGTCAATT 379587
                                                      v i -                  
  rnd-4_family-        560 CATCCAACCGCCAAGGTGAGAATCCATCTGGTTTTTTTGTTTCGTCAATT 609

  scaffold89|si     379588 TTTCGCACACA-CACATACTAACATTTTTT-CAATTAAATTGTTACGTGC 379635
                                      -                  - i               ? 
  rnd-4_family-        610 TTTCGCACACANCACATACTAACATTTTTTCCGATTAAATTGTTACGTNC 659

  scaffold89|si     379636 CACCAACTCGCACTGGGATATCTCAGCCCACAGTGCGAATTAGGCAGCGC 379685
                            v  ii i ivv vv   i   i         ----------------- 
  rnd-4_family-        660 CTCCGGCCCAACCATGGACATCCCAGCCCACA-----------------C 692

  scaffold89|si     379686 CGCCTTCAGCGCCGACTAGCTACCAACAACAGCTAGCCGACCATCCTACC 379735
                              ------    i      ii i   vi      vv  v vi i  v i
  rnd-4_family-        693 CGC------CGCCAACTAGCCGCTAACCGCAGCTACACGCCAGTTCTTCT 736

  scaffold89|si     379736 GCCAAGGTGAGAATCCATCTGGTTTTTTTTTTCATCAATTTTTCG--CAC 379783
                           v             iiv        v   v   -   vi     v--   
  rnd-4_family-        737 CCCAAGGTGAGAATTTCTCTGGTTTGTTTGTTC-TCACCTTTTCCATCAC 785

  scaffold89|si     379784 ACACACAT--ACTAACATTTTTTCAATTAAATTGTTACGTGCCACCAACT 379831
                            v      --i    i-                          v  v   
  rnd-4_family-        786 AGACACATCAGCTAAT-TTTTTTCAATTAAATTGTTACGTGCCTCCCACT 834

  scaffold89|si     379832 TGCACTGGGATATCTCAGCCCACAGTTCGAATTAGG-CGCGCCGCCTTCA 379880
                           iivv vv   i   i         v vv   ii   - vi      i  v
  rnd-4_family-        835 CAACCATGGACATCCCAGCCCACATTGGGAACCAGGACCTGCCGCCCTCC 884

  scaffold89|si     379881 GCGCCGACTAGCTACCAACAACAGCTAGCCGACCA-TCCAACCGCCA--- 379926
                                i      i i   ivi    i - iii   -   v? iv   ---
  rnd-4_family-        885 GCGCCAACTAGCCATCAATCGCAGCCA-CTAGCCAGTCCTNCTCCCAGGC 933

  scaffold89|si     379927 AGGTGAGAATCCATGTAGTTTTTTTGTTTCGTCAATTTTTCGCACACACA 379976
                                   i   v v i    ?     v i  i v               
  rnd-4_family-        934 AGGTGAGAGTCCTTCTGGTTTNTTTGTGTTGTTACTTTTTCGCACACACA 983

  scaffold89|si     379977 CAT--ACTAACATTTTTTTCAATTAAATTGTTACGTGCCACCAACTCGCA 380024
                              --i    i       iv             iii   v  v  i  v 
  rnd-4_family-        984 CATCAGCTAATATTTTTTCAAATTAAATTGTTATACGCCTCCCACCCGGA 1033

  scaffold89|si     380025 CTGGGATATCTCAGCCC 380041
                            vv   i  v       
  rnd-4_family-       1034 CACGGACATATCAGCCC 1050

Matrix = 20p41g.matrix
Kimura (with divCpGMod) = 18.11
Transitions / transversions = 1.11 (60/54)
Gap_init rate = 0.06 (43 / 696), avg. gap size = 1.14 (49 / 43)

3052 17.40 3.02 4.07 scaffold89|size764991 379535 380229 (384871) rnd-4_family-49#Unknown 363 1050 (181) m_b965s001i47 195054

  scaffold89|si     379535 CGACCATCCAACCGCCAAGGTGAGAATCCATGTAGTTTTTT-GTTTCGTC 379583
                                        ivvv        i   v v i       -    i   
  rnd-4_family-        363 CGACCATCCAACCAGGCAGGTGAGAGTCCTTCTGGTTTTTTTGTTTTGTC 412

  scaffold89|si     379584 AATTTTTCGCACACACACATACTAACATTTTTT-CAATTAAATTGTTACG 379632
                           i          vi   ?                -                
  rnd-4_family-        413 GATTTTTCGCAAGCACNCATACTAACATTTTTTTCAATTAAATTGTTACG 462

  scaffold89|si     379633 TGCCACCAACT-CGCA--CTG-GGATATCTCAGCCCACAGTGCGAATTAG 379678
                            v      i i-    --   -         i                  
  rnd-4_family-        463 TTCCACCAGCCACGCAACCTGCGGATATCTCGGCCCACAGTGCGAATTAG 512

  scaffold89|si     379679 GCAGC-GCCGCCTTCAGCGCCGACTAGCTACCAACAACAGCTAGCCGACC 379727
                           ? ?  -      ?     v ?--       v                   
  rnd-4_family-        513 NCNGCCGCCGCCNTCAGCCCN--CTAGCTAGCAACAACAGCTAGCCGACC 560

  scaffold89|si     379728 ATCCTACCGCCAAGGTGAGAATCCATCTGGTTTTTTT-TTTCATCAATTT 379776
                               v                                -    i       
  rnd-4_family-        561 ATCCAACCGCCAAGGTGAGAATCCATCTGGTTTTTTTGTTTCGTCAATTT 610

  scaffold89|si     379777 TTCGCACACA-CACATACTAACATTTTTT-CAATTAAATTGTTACGTGCC 379824
                                     -                  - i               ?  
  rnd-4_family-        611 TTCGCACACANCACATACTAACATTTTTTCCGATTAAATTGTTACGTNCC 660

  scaffold89|si     379825 ACCAACTTGCACTGGGATATCTCAGCCCACAGTTCGAATTAGGCGCGCCG 379874
                           v  ii iiivv vv   i   i         ----------------   
  rnd-4_family-        661 TCCGGCCCAACCATGGACATCCCAGCCCACA----------------CCG 694

  scaffold89|si     379875 CCTTCAGCGCCGACTAGCTACCAACAACAGCTAGCCGACCATCCAACCGC 379924
                            ------    i      ii i   vi      vv  v vi i vv iv 
  rnd-4_family-        695 C------CGCCAACTAGCCGCTAACCGCAGCTACACGCCAGTTCTTCTCC 738

  scaffold89|si     379925 CAAGGTGAGAATCCATGTAGTTTTTTTGTTTCGTCAATTTTTCGCA-CAC 379973
                                       iiv v i    v      i--   vi     -  -   
  rnd-4_family-        739 CAAGGTGAGAATTTCTCTGGTTTGTTTGTTC--TCACCTTTTC-CATCAC 785

  scaffold89|si     379974 ACACATACTAAC--ATTTTTTTCAATTAAATTGTTACGTGCCACCAACTC 380021
                            v   i ii i --                            v  v    
  rnd-4_family-        786 AGACACATCAGCTAATTTTTTTCAATTAAATTGTTACGTGCCTCCCACTC 835

  scaffold89|si     380022 GCACTGGGATATCTCAGCCCACAGTGCGAATTAGGCCGCGCCGCCTTCAG 380071
                           ivv vv   i   i         v  v   ii   v vi      i  v 
  rnd-4_family-        836 AACCATGGACATCCCAGCCCACATTGGGAACCAGGACCTGCCGCCCTCCG 885

  scaffold89|si     380072 CGCCGACTAGCTACCAACAACAGCTAGCCGACCA-TCCAACCGCCA---A 380117
                               i      i i   ivi    i - iii   -   v? iv   --- 
  rnd-4_family-        886 CGCCAACTAGCCATCAATCGCAGCCA-CTAGCCAGTCCTNCTCCCAGGCA 934

  scaffold89|si     380118 GGTGAGAATCCATCTGGTT--TTTGTTTCATCAATTTTTCGCACACACAC 380165
                                  i   v       --     v ii i v                
  rnd-4_family-        935 GGTGAGAGTCCTTCTGGTTTNTTTGTGTTGTTACTTTTTCGCACACACAC 984

  scaffold89|si     380166 AT--ACTAACATTTTTTTCAATTAAATTGTTACGTGCCACCAACTCGCAC 380213
                             --i    i       iv             iii   v  v  i  v  
  rnd-4_family-        985 ATCAGCTAATATTTTTTCAAATTAAATTGTTATACGCCTCCCACCCGGAC 1034

  scaffold89|si     380214 TGGGATATCTCAGCCC 380229
                           vv   i  v       
  rnd-4_family-       1035 ACGGACATATCAGCCC 1050

Matrix = 20p41g.matrix
Kimura (with divCpGMod) = 18.53
Transitions / transversions = 1.23 (64/52)
Gap_init rate = 0.06 (43 / 694), avg. gap size = 1.14 (49 / 43)

2943 17.15 3.31 4.36 scaffold89|size764991 379723 380417 (384683) rnd-4_family-49#Unknown 363 1050 (181) m_b965s001i49 195054

  scaffold89|si     379723 CGACCATCCTACCGCCAAGGTGAGAATCCATCTGGTTTTTTT-TTTCATC 379771
                                    v   ivvv        i   v            -   ii  
  rnd-4_family-        363 CGACCATCCAACCAGGCAGGTGAGAGTCCTTCTGGTTTTTTTGTTTTGTC 412

  scaffold89|si     379772 AATTTTTCGCACACACACATACTAACATTTTTT-CAATTAAATTGTTACG 379820
                           i          vi   ?                -                
  rnd-4_family-        413 GATTTTTCGCAAGCACNCATACTAACATTTTTTTCAATTAAATTGTTACG 462

  scaffold89|si     379821 TGCCACCAACT-TGCA--CTG-GGATATCTCAGCCCACAGTTCGAATTAG 379866
                            v      i i-i   --   -         i         v        
  rnd-4_family-        463 TTCCACCAGCCACGCAACCTGCGGATATCTCGGCCCACAGTGCGAATTAG 512

  scaffold89|si     379867 GCG--CGCCGCCTTCAGCGCCGACTAGCTACCAACAACAGCTAGCCGACC 379914
                           ? ?--       ?     v ?--       v                   
  rnd-4_family-        513 NCNGCCGCCGCCNTCAGCCCN--CTAGCTAGCAACAACAGCTAGCCGACC 560

  scaffold89|si     379915 ATCCAACCGCCAAGGTGAGAATCCATGTAGTTTTTTTGTTTCGTCAATTT 379964
                                                     v i                     
  rnd-4_family-        561 ATCCAACCGCCAAGGTGAGAATCCATCTGGTTTTTTTGTTTCGTCAATTT 610

  scaffold89|si     379965 TTCGCACACA-CACATACTAACATTTTTTTCAATTAAATTGTTACGTGCC 380013
                                     -                  i i               ?  
  rnd-4_family-        611 TTCGCACACANCACATACTAACATTTTTTCCGATTAAATTGTTACGTNCC 660

  scaffold89|si     380014 ACCAACTCGCACTGGGATATCTCAGCCCACAGTGCGAATTAGGCCGCGCC 380063
                           v  ii i ivv vv   i   i         ------------    ---
  rnd-4_family-        661 TCCGGCCCAACCATGGACATCCCAGCCCACA------------CCGC--- 695

  scaffold89|si     380064 GCCTTCAGCGCCGACTAGCTACCAACAACAGCTAGCCGACCATCCAACCG 380113
                           --------    i      ii i   vi      vv  v vi i vv iv
  rnd-4_family-        696 --------CGCCAACTAGCCGCTAACCGCAGCTACACGCCAGTTCTTCTC 737

  scaffold89|si     380114 CCAAGGTGAGAATCCATCTGGTT--TTTGTT-TCATCAATTTTTCG-CAC 380159
                                        iiv       --      -   i --    i i-   
  rnd-4_family-        738 CCAAGGTGAGAATTTCTCTGGTTTGTTTGTTCTCACC--TTTTCCATCAC 785

  scaffold89|si     380160 ACACACAT--ACTAACATTTTTTTCAATTAAATTGTTACGTGCCACCAAC 380207
                            v      --i   --                            v  v  
  rnd-4_family-        786 AGACACATCAGCTA--ATTTTTTTCAATTAAATTGTTACGTGCCTCCCAC 833

  scaffold89|si     380208 TCGCACTGGGATATCTCAGCCCACAGTTCGAATTAGG-CGCGCCGCCTTC 380256
                             ivv vv   i   i         v vv   ii   - vi      i  
  rnd-4_family-        834 TCAACCATGGACATCCCAGCCCACATTGGGAACCAGGACCTGCCGCCCTC 883

  scaffold89|si     380257 AGCGCCGACTAGCTAGCAACAACAGCTAGCCGACCA-TCCAACCGCCA-- 380303
                           v     i      i v   ivi    i - iii   -   v? iv   --
  rnd-4_family-        884 CGCGCCAACTAGCCATCAATCGCAGCCA-CTAGCCAGTCCTNCTCCCAGG 932

  scaffold89|si     380304 -AGGTGAGAATCCATCTGGTTTTTTTGTTTCGTCAATTTTTCGCTCTGAC 380352
                           -        i   v        ?     v i  i v        v vv  
  rnd-4_family-        933 CAGGTGAGAGTCCTTCTGGTTTNTTTGTGTTGTTACTTTTTCGCACACAC 982

  scaffold89|si     380353 AC--CA-CACACATTTTTTTCAATTAAATTGTTACATTCCACCAACCCGC 380399
                             --  - vv i       iv             i iv  v  v     v
  rnd-4_family-        983 ACATCAGCTAATATTTTTTCAAATTAAATTGTTATACGCCTCCCACCCGG 1032

  scaffold89|si     380400 ACTGGGATATCTCAGCCC 380417
                             vv   i  v       
  rnd-4_family-       1033 ACACGGACATATCAGCCC 1050

Matrix = 20p41g.matrix
Kimura (with divCpGMod) = 18.18
Transitions / transversions = 1.00 (57/57)
Gap_init rate = 0.07 (47 / 694), avg. gap size = 1.13 (53 / 47)

3085 17.64 2.73 3.92 scaffold89|size764991 379910 380605 (384495) rnd-4_family-49#Unknown 363 1050 (181) m_b965s001i50 195054

  scaffold89|si     379910 CGACCATCCAACCGCCAAGGTGAGAATCCATGTAGTTTTTTTGTTTCGTC 379959
                                        ivvv        i   v v i            i   
  rnd-4_family-        363 CGACCATCCAACCAGGCAGGTGAGAGTCCTTCTGGTTTTTTTGTTTTGTC 412

  scaffold89|si     379960 AATTTTTCGCACACACACATACTAACATTTTTTTCAATTAAATTGTTACG 380009
                           i          vi   ?                                 
  rnd-4_family-        413 GATTTTTCGCAAGCACNCATACTAACATTTTTTTCAATTAAATTGTTACG 462

  scaffold89|si     380010 TGCCACCAACT-CGCA--CTG-GGATATCTCAGCCCACAGTGCGAATTAG 380055
                            v      i i-    --   -         i                  
  rnd-4_family-        463 TTCCACCAGCCACGCAACCTGCGGATATCTCGGCCCACAGTGCGAATTAG 512

  scaffold89|si     380056 GCCG-CGCCGCCTTCAGCGCCGACTAGCTACCAACAACAGCTAGCCGACC 380104
                           ? ? -       ?   --   v?       v                   
  rnd-4_family-        513 NCNGCCGCCGCCNTCA--GCCCNCTAGCTAGCAACAACAGCTAGCCGACC 560

  scaffold89|si     380105 ATCCAACCGCCAAGGTGAGAATCCATCTGG--TTTTTGTTTCATCAATTT 380152
                                                         --          i       
  rnd-4_family-        561 ATCCAACCGCCAAGGTGAGAATCCATCTGGTTTTTTTGTTTCGTCAATTT 610

  scaffold89|si     380153 TTCGCACACA-CACATACTAACATTTTTTTCAATTAAATTGTTACGTGCC 380201
                                     -                  i i               ?  
  rnd-4_family-        611 TTCGCACACANCACATACTAACATTTTTTCCGATTAAATTGTTACGTNCC 660

  scaffold89|si     380202 ACCAACTCGCACTGGGATATCTCAGCCCACAGTTCGAATTAGGCGCGCCG 380251
                           v  ii i ivv vv   i   i         ----------------   
  rnd-4_family-        661 TCCGGCCCAACCATGGACATCCCAGCCCACA----------------CCG 694

  scaffold89|si     380252 CCTTCAGCGCCGACTAGCTAGCAACAACAGCTAGCCGACCATCCAACCGC 380301
                            ------    i      iivi   vi      vv  v vi i vv iv 
  rnd-4_family-        695 C------CGCCAACTAGCCGCTAACCGCAGCTACACGCCAGTTCTTCTCC 738

  scaffold89|si     380302 CAAGGTGAGAATCCATCTGGTTTTTTTGTTTCGTCAATTTTTCGCT--CT 380349
                                       iiv        v      i--   vi     vv -- v
  rnd-4_family-        739 CAAGGTGAGAATTTCTCTGGTTTGTTTGTTC--TCACCTTTTCCATCACA 786

  scaffold89|si     380350 GACACCACA-CACATTTTTTTCAATTAAATTGTTACATTCCACCAACCCG 380398
                                vv  - vv                       i v  v  v  i i
  rnd-4_family-        787 GACACATCAGCTAATTTTTTTCAATTAAATTGTTACGTGCCTCCCACTCA 836

  scaffold89|si     380399 CACTGGGATATCTCAGCCCACAGTGCGAATTAGGCCGCGCCGCCTTCAGC 380448
                           vv vv   i   i         v  v   ii   v vi      i  v  
  rnd-4_family-        837 ACCATGGACATCCCAGCCCACATTGGGAACCAGGACCTGCCGCCCTCCGC 886

  scaffold89|si     380449 GCCGACTAGCTACCAACAACAGCTAGCCGACCA-TCCAACCGCCA---AG 380494
                              i      i i   ivi    i - iii   -   v? iv   ---  
  rnd-4_family-        887 GCCAACTAGCCATCAATCGCAGCCA-CTAGCCAGTCCTNCTCCCAGGCAG 935

  scaffold89|si     380495 GTGAGAATCCATCTGGTT--TTTGTTTCGTCAATTTTTCGCACACACACA 380542
                                 i   v       --     v i  i v                 
  rnd-4_family-        936 GTGAGAGTCCTTCTGGTTTNTTTGTGTTGTTACTTTTTCGCACACACACA 985

  scaffold89|si     380543 T--ACTAACATTTTTTTCAATTAAATTGTTACGTGCCACCAACTCGCACT 380590
                            --i    i       iv             iii   v  v  i  v  v
  rnd-4_family-        986 TCAGCTAATATTTTTTCAAATTAAATTGTTATACGCCTCCCACCCGGACA 1035

  scaffold89|si     380591 GGGATATCTCAGCCC 380605
                           v   i  v       
  rnd-4_family-       1036 CGGACATATCAGCCC 1050

Matrix = 20p41g.matrix
Kimura (with divCpGMod) = 18.63
Transitions / transversions = 1.03 (60/58)
Gap_init rate = 0.06 (39 / 695), avg. gap size = 1.18 (46 / 39)

2925 17.05 3.60 4.51 scaffold89|size764991 380100 380793 (384307) rnd-4_family-49#Unknown 363 1050 (181) m_b965s001i51 195054

  scaffold89|si     380100 CGACCATCCAACCGCCAAGGTGAGAATCCATCTGGTTTTT--GTTTCATC 380147
                                        ivvv        i   v          --    ii  
  rnd-4_family-        363 CGACCATCCAACCAGGCAGGTGAGAGTCCTTCTGGTTTTTTTGTTTTGTC 412

  scaffold89|si     380148 AATTTTTCGCACACACACATACTAACATTTTTTTCAATTAAATTGTTACG 380197
                           i          vi   ?                                 
  rnd-4_family-        413 GATTTTTCGCAAGCACNCATACTAACATTTTTTTCAATTAAATTGTTACG 462

  scaffold89|si     380198 TGCCACCAACT-CGCA--CTG-GGATATCTCAGCCCACAGTTCGAATTAG 380243
                            v      i i-    --   -         i         v        
  rnd-4_family-        463 TTCCACCAGCCACGCAACCTGCGGATATCTCGGCCCACAGTGCGAATTAG 512

  scaffold89|si     380244 GCG--CGCCGCCTTCAGCGCCGACTAGCTAGCAACAACAGCTAGCCGACC 380291
                           ? ?--       ?     v ?--                           
  rnd-4_family-        513 NCNGCCGCCGCCNTCAGCCCN--CTAGCTAGCAACAACAGCTAGCCGACC 560

  scaffold89|si     380292 ATCCAACCGCCAAGGTGAGAATCCATCTGGTTTTTTTGTTTCGTCAATTT 380341
                                                                             
  rnd-4_family-        561 ATCCAACCGCCAAGGTGAGAATCCATCTGGTTTTTTTGTTTCGTCAATTT 610

  scaffold89|si     380342 TTCGCTCTGACACCACAC----ACATTTTTTTCAATTAAATTGTTACATT 380387
                                v --   ?    i----         i i             i ?
  rnd-4_family-        611 TTCGCAC--ACANCACATACTAACATTTTTTCCGATTAAATTGTTACGTN 658

  scaffold89|si     380388 CCACCAACCCGCACTGGGATATCTCAGCCCACAGTGCGAATTAGGCCGCG 380437
                             v  ii   ivv vv   i   i         ------------    -
  rnd-4_family-        659 CCTCCGGCCCAACCATGGACATCCCAGCCCACA------------CCGC- 695

  scaffold89|si     380438 CCGCCTTCAGCGCCGACTAGCTACCAACAACAGCTAGCCGACCATCCAAC 380487
                           ----------    i      ii i   vi      vv  v vi i vv 
  rnd-4_family-        696 ----------CGCCAACTAGCCGCTAACCGCAGCTACACGCCAGTTCTTC 735

  scaffold89|si     380488 CGCCAAGGTGAGAATCCATCTGGTT--TTTGTTTCGTCAATTTTTCGCA- 380534
                           iv             iiv       --      i--   vi     -  -
  rnd-4_family-        736 TCCCAAGGTGAGAATTTCTCTGGTTTGTTTGTTC--TCACCTTTTC-CAT 782

  scaffold89|si     380535 CACACACATACTAAC--ATTTTTTTCAATTAAATTGTTACGTGCCACCAA 380582
                               v   i ii i --                            v  v 
  rnd-4_family-        783 CACAGACACATCAGCTAATTTTTTTCAATTAAATTGTTACGTGCCTCCCA 832

  scaffold89|si     380583 CTCGCACTGGGATATCTCAGCCCACAGTTCGAATTAGGCCGCGCCGCCTT 380632
                              ivv vv   i   i         v vv   ii   v vi      i 
  rnd-4_family-        833 CTCAACCATGGACATCCCAGCCCACATTGGGAACCAGGACCTGCCGCCCT 882

  scaffold89|si     380633 CAGCGCCGACTAGCTAGCAACAACAGCTAGCCGACCA-TCCAACCGCCA- 380680
                            v     i      i v   ivi    i - iii   -   v? iv   -
  rnd-4_family-        883 CCGCGCCAACTAGCCATCAATCGCAGCCA-CTAGCCAGTCCTNCTCCCAG 931

  scaffold89|si     380681 --AGGTGAGAATCCATCTGGTTTTTTTGTTTCGTCAATTTTTCGCTCTGA 380728
                           --        i   v        ?     v i  i v        v vv 
  rnd-4_family-        932 GCAGGTGAGAGTCCTTCTGGTTTNTTTGTGTTGTTACTTTTTCGCACACA 981

  scaffold89|si     380729 CAC--CA-CACACATTTTTTC-AATTAAATTGTTACATTCCACCAACCCG 380774
                              --  - vv i        -             i iv  v  v     
  rnd-4_family-        982 CACATCAGCTAATATTTTTTCAAATTAAATTGTTATACGCCTCCCACCCG 1031

  scaffold89|si     380775 CACTGGGATATCTCAGCCC 380793
                           v  vv   i  v       
  rnd-4_family-       1032 GACACGGACATATCAGCCC 1050

Matrix = 20p41g.matrix
Kimura (with divCpGMod) = 18.08
Transitions / transversions = 1.02 (57/56)
Gap_init rate = 0.07 (46 / 693), avg. gap size = 1.22 (56 / 46)

3036 15.78 3.85 5.05 scaffold89|size764991 380287 380987 (384113) rnd-4_family-49#Unknown 363 1055 (176) m_b965s001i52 195054

  scaffold89|si     380287 CGACCATCCAACCGCCAAGGTGAGAATCCATCTGGTTTTTTTGTTTCGTC 380336
                                        ivvv        i   v                i   
  rnd-4_family-        363 CGACCATCCAACCAGGCAGGTGAGAGTCCTTCTGGTTTTTTTGTTTTGTC 412

  scaffold89|si     380337 AATTTTTCGCTCTGACAC-CACAC--ACATTTTTTTCAATTAAATTGTTA 380383
                           i         v--ii   -  i  --                        
  rnd-4_family-        413 GATTTTTCGCA--AGCACNCATACTAACATTTTTTTCAATTAAATTGTTA 460

  scaffold89|si     380384 CATTCCACCAACC-CGCA--CTG-GGATATCTCAGCCCACAGTGCGAATT 380429
                            i        i  -    --   -         i                
  rnd-4_family-        461 CGTTCCACCAGCCACGCAACCTGCGGATATCTCGGCCCACAGTGCGAATT 510

  scaffold89|si     380430 AGGCCGC-GCCGCCTTCAGCGCCGACTAGCTACCAACAACAGCTAGCCGA 380478
                             ? ?  -      ?     v ?--       v                 
  rnd-4_family-        511 AGNCNGCCGCCGCCNTCAGCCCN--CTAGCTAGCAACAACAGCTAGCCGA 558

  scaffold89|si     380479 CCATCCAACCGCCAAGGTGAGAATCCATCTGG--TTTTTGTTTCGTCAAT 380526
                                                           --                
  rnd-4_family-        559 CCATCCAACCGCCAAGGTGAGAATCCATCTGGTTTTTTTGTTTCGTCAAT 608

  scaffold89|si     380527 TTTTCGCACACA-CACATACTAACATTTTTTTCAATTAAATTGTTACGTG 380575
                                       -                  i i               ?
  rnd-4_family-        609 TTTTCGCACACANCACATACTAACATTTTTTCCGATTAAATTGTTACGTN 658

  scaffold89|si     380576 CCACCAACTCGCACTGGGATATCTCAGCCCACAGTTCGAATTAGGCCGCG 380625
                             v  ii i ivv vv   i   i         ------------    -
  rnd-4_family-        659 CCTCCGGCCCAACCATGGACATCCCAGCCCACA------------CCGC- 695

  scaffold89|si     380626 CCGCCTTCAGCGCCGACTAGCTAGCAACAACAGCTAGCCGACCATCCAAC 380675
                           ----------    i      iivi   vi      vv  v vi i vv 
  rnd-4_family-        696 ----------CGCCAACTAGCCGCTAACCGCAGCTACACGCCAGTTCTTC 735

  scaffold89|si     380676 CGCCAAGGTGAGAATCCATCTGGTTTTTTTGTTTCGTCAATTTTTCGCTC 380725
                           iv             iiv        v      i--   vi     vv  
  rnd-4_family-        736 TCCCAAGGTGAGAATTTCTCTGGTTTGTTTGTTC--TCACCTTTTCCATC 783

  scaffold89|si     380726 TGACACCACACA-CA------TTTTTTCAATTAAATTGTTACATTCCACC 380768
                           --   -v     -  ------                     i v  v  
  rnd-4_family-        784 --ACA-GACACATCAGCTAATTTTTTTCAATTAAATTGTTACGTGCCTCC 830

  scaffold89|si     380769 AACCCGCACTGGGATATCTCAGCCCACAGTGCGAATTAGG-CCAGCGCCG 380817
                           v  i ivv vv   i   i         v  v   ii   -  --i    
  rnd-4_family-        831 CACTCAACCATGGACATCCCAGCCCACATTGGGAACCAGGACC--TGCCG 878

  scaffold89|si     380818 CCTTCAGCGCCTACTAGCTAGCAACAACAGCTAGCCAACCA-TCCAACCG 380866
                             i  v     v      i v   ivi    i - i i   -   v? iv
  rnd-4_family-        879 CCCTCCGCGCCAACTAGCCATCAATCGCAGCCA-CTAGCCAGTCCTNCTC 927

  scaffold89|si     380867 CCA---AGGTGAGAATCCATCTGGTTTTTTTGTTTCGTCAATTTTTCGCA 380913
                              ---        i   v        ?     v i  i v         
  rnd-4_family-        928 CCAGGCAGGTGAGAGTCCTTCTGGTTTNTTTGTGTTGTTACTTTTTCGCA 977

  scaffold89|si     380914 CACACACAT--ACTAACATTTTTTC-AATTAAATTGTTACGTGCCTCCCA 380960
                                    --i    i        -             iii        
  rnd-4_family-        978 CACACACATCAGCTAATATTTTTTCAAATTAAATTGTTATACGCCTCCCA 1027

  scaffold89|si     380961 CCCAACCATGGACATCCCAG-CCCACAT 380987
                              iiv  i      vi   -       
  rnd-4_family-       1028 CCCGGACACGGACATATCAGCCCCACAT 1055

Matrix = 20p41g.matrix
Kimura (with divCpGMod) = 15.90
Transitions / transversions = 1.23 (58/47)
Gap_init rate = 0.07 (51 / 700), avg. gap size = 1.22 (62 / 51)

3509 13.29 3.27 4.76 scaffold89|size764991 380476 381178 (383922) rnd-4_family-49#Unknown 363 1055 (176) m_b965s001i53 195054

  scaffold89|si     380476 CGACCATCCAACCGCCAAGGTGAGAATCCATCTGGTTTTT--GTTTCGTC 380523
                                        ivvv        i   v          --    i   
  rnd-4_family-        363 CGACCATCCAACCAGGCAGGTGAGAGTCCTTCTGGTTTTTTTGTTTTGTC 412

  scaffold89|si     380524 AATTTTTCGCACACACACATACTAACATTTTTTTCAATTAAATTGTTACG 380573
                           i          vi   ?                                 
  rnd-4_family-        413 GATTTTTCGCAAGCACNCATACTAACATTTTTTTCAATTAAATTGTTACG 462

  scaffold89|si     380574 TGCCACCAACT-CGCA--CTG-GGATATCTCAGCCCACAGTTCGAATTAG 380619
                            v      i i-    --   -         i         v        
  rnd-4_family-        463 TTCCACCAGCCACGCAACCTGCGGATATCTCGGCCCACAGTGCGAATTAG 512

  scaffold89|si     380620 GCCGC-GCCGCCTTCAGCGCCGACTAGCTAGCAACAACAGCTAGCCGACC 380668
                           ? ?  -      ?     v ?--                           
  rnd-4_family-        513 NCNGCCGCCGCCNTCAGCCCN--CTAGCTAGCAACAACAGCTAGCCGACC 560

  scaffold89|si     380669 ATCCAACCGCCAAGGTGAGAATCCATCTGGTTTTTTTGTTTCGTCAATTT 380718
                                                                             
  rnd-4_family-        561 ATCCAACCGCCAAGGTGAGAATCCATCTGGTTTTTTTGTTTCGTCAATTT 610

  scaffold89|si     380719 TTCGCTCTGACACCACAC----ACATTTTTT-CAATTAAATTGTTACATT 380763
                                v --   ?    i----         - i             i ?
  rnd-4_family-        611 TTCGCAC--ACANCACATACTAACATTTTTTCCGATTAAATTGTTACGTN 658

  scaffold89|si     380764 CCACCAACCCGCACTGGGATATCTCAGCCCACAGTGCGAATTAGGCCAGC 380813
                             v  ii   ivv vv   i   i         -----------------
  rnd-4_family-        659 CCTCCGGCCCAACCATGGACATCCCAGCCCACA----------------- 691

  scaffold89|si     380814 GCCGCCTTCAGCGCCTACTAGCTAGCAACAACAGCTAGCCAACCATCCAA 380863
                           -    ------    v      iivi   vi      vv iv vi i vv
  rnd-4_family-        692 -CCGC------CGCCAACTAGCCGCTAACCGCAGCTACACGCCAGTTCTT 734

  scaffold89|si     380864 CCGCCAAGGTGAGAATCCATCTGGTTTTTTTGTTTCGTCAATTTTTCG-- 380911
                            iv             iiv        v      i--   vi     v--
  rnd-4_family-        735 CTCCCAAGGTGAGAATTTCTCTGGTTTGTTTGTTC--TCACCTTTTCCAT 782

  scaffold89|si     380912 CACACACACAT--ACTAACATTTTTTCAATTAAATTGTTACGTGCCTCCC 380959
                               v      --i    i-                              
  rnd-4_family-        783 CACAGACACATCAGCTAAT-TTTTTTCAATTAAATTGTTACGTGCCTCCC 831

  scaffold89|si     380960 ACCCAACCATGGACATCCCAGCCCACATTGTGAACCAGGACCTGCCGCCC 381009
                             i                           v                   
  rnd-4_family-        832 ACTCAACCATGGACATCCCAGCCCACATTGGGAACCAGGACCTGCCGCCC 881

  scaffold89|si     381010 TCTGCGCCAACTAGCCGCTAAACACAGCTACACGCCAGTTCTTCTCCCA- 381058
                             i             iii  v i    i  vv      i  ?      -
  rnd-4_family-        882 TCCGCGCCAACTAGCCATCAATCGCAGCCACTAGCCAGTCCTNCTCCCAG 931

  scaffold89|si     381059 --AGGTGAGAATTTCTCTGGTTTGTT--TGTTCTCACCTTTTTCATCACA 381104
                           --        i iii        ?  --    v i -       i-    
  rnd-4_family-        932 GCAGGTGAGAGTCCTTCTGGTTTNTTTGTGTTGTTA-CTTTTTCG-CACA 979

  scaffold89|si     381105 GACACATCAGCTAAT-TTTTTTCAAATTAAATTGTTACTTGCCTCCCACT 381153
                           v              -                     ivi         i
  rnd-4_family-        980 CACACATCAGCTAATATTTTTTCAAATTAAATTGTTATACGCCTCCCACC 1029

  scaffold89|si     381154 CAACCATGGACATCCCAG-CCCACAT 381178
                            iiv  i      vi   -       
  rnd-4_family-       1030 CGGACACGGACATATCAGCCCCACAT 1055

Matrix = 20p41g.matrix
Kimura (with divCpGMod) = 12.57
Transitions / transversions = 1.34 (51/38)
Gap_init rate = 0.07 (47 / 702), avg. gap size = 1.19 (56 / 47)

6221 5.74 1.69 3.68 scaffold89|size764991 380664 381549 (383551) rnd-4_family-49#Unknown 363 1231 (0) m_b965s001i54 195054

  scaffold89|si     380664 CGACCATCCAACCGCCAAGGTGAGAATCCATCTGGTTTTTTTGTTTCGTC 380713
                                        ivvv        i   v                i   
  rnd-4_family-        363 CGACCATCCAACCAGGCAGGTGAGAGTCCTTCTGGTTTTTTTGTTTTGTC 412

  scaffold89|si     380714 AATTTTTCGCTCTGACAC-CACAC--ACATTTTTT-CAATTAAATTGTTA 380759
                           i         v--ii   -  i  --         -              
  rnd-4_family-        413 GATTTTTCGCA--AGCACNCATACTAACATTTTTTTCAATTAAATTGTTA 460

  scaffold89|si     380760 CATTCCACCAACC-CGCA--CTG-GGATATCTCAGCCCACAGTGCGAATT 380805
                            i        i  -    --   -         i                
  rnd-4_family-        461 CGTTCCACCAGCCACGCAACCTGCGGATATCTCGGCCCACAGTGCGAATT 510

  scaffold89|si     380806 AGGCCAGCGCCGCCTTCAGCGCCTACTAGCTAGCAACAACAGCTAGCCAA 380855
                             ? ?iv       ?     -- i?                       i 
  rnd-4_family-        511 AGNCNGCCGCCGCCNTCAGC--CCNCTAGCTAGCAACAACAGCTAGCCGA 558

  scaffold89|si     380856 CCATCCAACCGCCAAGGTGAGAATCCATCTGGTTTTTTTGTTTCGTCAAT 380905
                                                                             
  rnd-4_family-        559 CCATCCAACCGCCAAGGTGAGAATCCATCTGGTTTTTTTGTTTCGTCAAT 608

  scaffold89|si     380906 TTTTCGCACACA-CACATACTAACATTTTTT-CAATTAAATTGTTACGTG 380953
                                       -                  - i               ?
  rnd-4_family-        609 TTTTCGCACACANCACATACTAACATTTTTTCCGATTAAATTGTTACGTN 658

  scaffold89|si     380954 CCTCCCACCCAACCATGGACATCCCAGCCCACATTGTGAACCAGGACCTG 381003
                                vi                          -----------------
  rnd-4_family-        659 CCTCCGGCCCAACCATGGACATCCCAGCCCACA----------------- 691

  scaffold89|si     381004 CCGCCCTCTGCGCCAACTAGCCGCTAAACACAGCTACACGCCAGTTCTTC 381053
                               ------                 v i                    
  rnd-4_family-        692 CCGC------CGCCAACTAGCCGCTAACCGCAGCTACACGCCAGTTCTTC 735

  scaffold89|si     381054 TCCCAAGGTGAGAATTTCTCTGGTTTGTTTGTTCTCACCTTTTTCATCAC 381103
                                                                      i      
  rnd-4_family-        736 TCCCAAGGTGAGAATTTCTCTGGTTTGTTTGTTCTCACCTTTTCCATCAC 785

  scaffold89|si     381104 AGACACATCAGCTAATTTTTTTCAAATTAAATTGTTACTTGCCTCCCACT 381153
                                                  -              v           
  rnd-4_family-        786 AGACACATCAGCTAATTTTTTTC-AATTAAATTGTTACGTGCCTCCCACT 834

  scaffold89|si     381154 CAACCATGGACATCCCAGCCCACATTGTGTACCAGGACCTGCCGCCCTCT 381203
                                                      v v                   i
  rnd-4_family-        835 CAACCATGGACATCCCAGCCCACATTGGGAACCAGGACCTGCCGCCCTCC 884

  scaffold89|si     381204 GCGCCAACTAGCCATCAATTGCAGCCACTAGCCAGTTCTTCTCCCA---A 381250
                                              i                i  ?      --- 
  rnd-4_family-        885 GCGCCAACTAGCCATCAATCGCAGCCACTAGCCAGTCCTNCTCCCAGGCA 934

  scaffold89|si     381251 GGTGAGAATCCTCCTGGTTTGTT--TGTTCTCACCTTTTCCATCACAGAC 381298
                                  i    i       ?  --    v i  i     v--    v  
  rnd-4_family-        935 GGTGAGAGTCCTTCTGGTTTNTTTGTGTTGTTACTTTTTCG--CACACAC 982

  scaffold89|si     381299 ACATCAGCTAATTTTTTTCCACATTAAATTGTTATATGCCTCCCACCCGA 381348
                                       v     i  v              i            i
  rnd-4_family-        983 ACATCAGCTAATATTTTTTCAAATTAAATTGTTATACGCCTCCCACCCGG 1032

  scaffold89|si     381349 ACATGGACATATCAGCCTGCATTATGCCTAAACCCATCCAAGACATGACG 381398
                              i             i-  -i                           
  rnd-4_family-       1033 ACACGGACATATCAGCCC-CA-CATGCCTAAACCCATCCAAGACATGACG 1080

  scaffold89|si     381399 AAGGAAGACGACAGTGACAGCGAAGAGGACACCACTCTTGCAGAGTTGTG 381448
                             v                                   i           
  rnd-4_family-       1081 AATGAAGACGACAGTGACAGCGAAGAGGACACCACTCTCGCAGAGTTGTG 1130

  scaffold89|si     381449 TAGGGGTACTGCTGCTGTTGCTCCAAGACTGGGAACTCATGCTCCCATTA 381498
                                                                             
  rnd-4_family-       1131 TAGGGGTACTGCTGCTGTTGCTCCAAGACTGGGAACTCATGCTCCCATTA 1180

  scaffold89|si     381499 TGTCTAGGGGTACTGCTGATGTCGCTCCAAGACTGGGAACTCTTGCTCCC 381548
                           i                 ?                               
  rnd-4_family-       1181 CGTCTAGGGGTACTGCTGNTGTCGCTCCAAGACTGGGAACTCTTGCTCCC 1230

  scaffold89|si     381549 A 381549
                            
  rnd-4_family-       1231 A 1231

Matrix = 20p41g.matrix
Kimura (with divCpGMod) = 4.67
Transitions / transversions = 1.88 (32/17)
Gap_init rate = 0.05 (42 / 885), avg. gap size = 1.12 (47 / 42)


717 5.68 0.00 0.00 scaffold89|size764991 381500 381587 (383513) rnd-1_family-259#DNA/hAT-Tag1 1 88 (3023) m_b965s001i55 195057

  scaffold89|si     381500 GTCTAGGGGTACTGCTGATGTCGCTCCAAGACTGGGAACTCTTGCTCCCA 381549
                                            v                                
  rnd-1_family-          1 GTCTAGGGGTACTGCTGCTGTCGCTCCAAGACTGGGAACTCTTGCTCCCA 50

  scaffold89|si     381550 CGACGGCTCCCGACGAAACAGAAACCACTGTTGCAGCT 381587
                            vi              i        i           
  rnd-1_family-         51 CCGCGGCTCCCGACGAAGCAGAAACCGCTGTTGCAGCT 88

Matrix = 20p41g.matrix
Kimura (with divCpGMod) = 3.73
Transitions / transversions = 1.50 (3/2)
Gap_init rate = 0.00 (0 / 87), avg. gap size = 0.0 (0 / 0)


5125 3.40 0.00 0.16 scaffold89|size764991 381585 382203 (382897) rnd-1_family-259#DNA/hAT-Tag1 2494 3111 (0) m_b965s001i56 195058

  scaffold89|si     381585 GCTATGTTCTGTGATGATGATGACAAGTGAGTTATGCTTTTGTAGCAGCA 381634
                             ?              i                                
  rnd-1_family-       2494 GCNATGTTCTGTGATGACGATGACAAGTGAGTTATGCTTTTGTAGCAGCA 2543

  scaffold89|si     381635 TGTCTTGAACTATTTACTAACTCACTCACTTTGTTTACAACAGCTTCGAT 381684
                                                          i    ?         i   
  rnd-1_family-       2544 TGTCTTGAACTATTTACTAACTCACTCACTTCGTTTNCAACAGCTTTGAT 2593

  scaffold89|si     381685 TTGCAGTTGGAGAATTGGGGAGTTGATTGTGTGGCTTTGAGGGAGACAAG 381734
                                                       ?      ?              
  rnd-1_family-       2594 TTGCAGTTGGAGAATTGGGGAGTTGATTNTGTGGCNTTGAGGGAGACAAG 2643

  scaffold89|si     381735 GGTAACTCGTGTGTTCAGGGCTTGGATAGAGGATTGGGAGAAGGAGGCCA 381784
                                                ?   i                        
  rnd-1_family-       2644 GGTAACTCGTGTGTTCAGGGCNTGGGTAGAGGATTGGGAGAAGGAGGCCA 2693

  scaffold89|si     381785 TCAAGAGTAATGATGCTGTGTCAGAGGTTAGGTTACTTGAGAAGTACAAG 381834
                                              ?v      i      i  ?            
  rnd-1_family-       2694 TCAAGAGTAATGATGCTGTNGCAGAGGCTAGGTTGCTNGAGAAGTACAAG 2743

  scaffold89|si     381835 GATCTTGTTTTTGTTGAGGCGTTGACAGACAAGATGTTCACAATCCACTC 381884
                            i      ?   ?    ?v   i           i               
  rnd-1_family-       2744 GGTCTTGTNTTTNTTGANCCGTCGACAGACAAGACGTTCACAATCCACTC 2793

  scaffold89|si     381885 CAAGAATCTGGAGTGGTATCGGAGCAACAGGAAGAAGGGAATCGATGGTG 381934
                                  ?            -                  ?  i     ? 
  rnd-1_family-       2794 CAAGAATNTGGAGTGGTATC-GAGCAACAGGAAGAAGGGNATTGATGGNG 2842

  scaffold89|si     381935 GGTGGTACCTCGTAGGAACAGATGGAGATGATGTGACAGAATCGTTTGCA 381984
                                                              i i     i     i
  rnd-1_family-       2843 GGTGGTACCTCGTAGGAACAGATGGAGATGATGTGGCGGAATCATTTGCG 2892

  scaffold89|si     381985 ATTGAGGATGAATTGTGTAAGGACATTGCAGACACACCACAAGCTGAGGG 382034
                                                        ?                    
  rnd-1_family-       2893 ATTGAGGATGAATTGTGTAAGGACATTGCNGACACACCACAAGCTGAGGG 2942

  scaffold89|si     382035 AATTCAGGTCATCAGGAGAGAGGAGGGTGAAGAAGAGTAGCAGATTTTAA 382084
                           i      i    i              ?                   ?  
  rnd-1_family-       2943 GATTCAGATCATTAGGAGAGAGGAGGGNGAAGAAGAGTAGCAGATTTNAA 2992

  scaffold89|si     382085 TGTAGTTCAAGGGGTATTTACATGTCTAATGCATCATTTTTTAGTAACTA 382134
                                     v        ?           ?                  
  rnd-1_family-       2993 TGTAGTTCAATGGGTATTTNCATGTCTAATGNATCATTTTTTAGTAACTA 3042

  scaffold89|si     382135 GCAACTGGTTCTTCAACTGATCTAAATGTAGTTAAATCTGTTAGTTAATG 382184
                                            v                                
  rnd-1_family-       3043 GCAACTGGTTCTTCAACAGATCTAAATGTAGTTAAATCTGTTAGTTAATG 3092

  scaffold89|si     382185 ACTATTGGATTAAGCCACT 382203
                                              
  rnd-1_family-       3093 ACTATTGGATTAAGCCACT 3111

Matrix = 20p41g.matrix
Kimura (with divCpGMod) = 2.66
Transitions / transversions = 4.25 (17/4)
Gap_init rate = 0.00 (1 / 618), avg. gap size = 1.00 (1 / 1)


379 19.87 3.17 17.47 scaffold89|size764991 382247 382435 (382665) genome_11_2781#DNA 31 196 (3) m_b965s001i57 195059

  scaffold89|si     382247 GACGACATGTCGCCATCTT-CG-AAATGTCGCGACACGGCGGCTTTCTTT 382294
                            i            i vvi-  -         -------  ii   --  
  genome_11_278         31 GGCGACATGTCGCCGTGACACGTAAATGTCGC-------CGATTTT--TT 71

  scaffold89|si     382295 GGGCCACCTTGGAAACCCCTA-ATGTCGCGACATGTCTCGGTGACATCTT 382343
                            v v   ----   iv  i  -            ---   -      v i
  genome_11_278         72 GTGACAC----GAAGGCCTTATATGTCGCGACAT---TCG-TGACATGTC 113

  scaffold89|si     382344 GCAACAT---GTCACTCATGTCATATGACGTGACAAAAGACTTTCTTTTG 382390
                           i i  v ---  v  --     ii--   ii    ii i -------   
  genome_11_278        114 ACGACTTTTTGTGAC--ATGTCGC--GACACGACAGGAAA-------TTG 152

  scaffold89|si     382391 AGAGCCTCCGAAGACATGTCGTGTCCCCGACAAACCCAACATAGA 382435
                           iv      v               - v     vv           
  genome_11_278        153 GCAGCCTCAGAAGACATGTCGTGT-CACGACATTCCCAACATAGA 196

Matrix = 20p41g.matrix
Kimura (with divCpGMod) = 18.82
Transitions / transversions = 1.38 (18/13)
Gap_init rate = 0.18 (33 / 188), avg. gap size = 1.06 (35 / 33)


450 17.30 4.72 1.83 scaffold89|size764991 382312 382417 (382683) C rnd-1_family-1278#Unknown (254) 126 18 m_b965s001i58 195060

  scaffold89|si     382312 CCTAATGTCG-CGACATGTCTCGGTGACATCTTGCAACATGTCACTCA-- 382358
                                     -          iv i     i ii i       -i   --
C rnd-1_family-        126 CCTAATGTCGTCGACATGTCTTCGCGACATTTCACGACATGTC-TTCAAA 78

  scaffold89|si     382359 --TGTCATATGACGTGACAAAAGACTTTCTTTTGAGAGCCTCCGAAGACA 382406
                           -- ?  vv v         v  vv   v    -       ii  i?    
C rnd-1_family-         77 CGTNTCCGAAGACGTGACACAATTCTTACTTT-GAGAGCCCTCGGNGACA 29

  scaffold89|si     382407 TGTCGTGTCCC 382417
                               ?      
C rnd-1_family-         28 TGTCNTGTCCC 18

Matrix = 20p41g.matrix
Kimura (with divCpGMod) = 18.14
Transitions / transversions = 1.25 (10/8)
Gap_init rate = 0.05 (5 / 105), avg. gap size = 1.40 (7 / 5)


379 19.87 3.17 17.47 scaffold89|size764991 382247 382435 (382665) genome_11_2781#DNA 31 196 (3) m_b965s001i57 195059

  scaffold89|si     382247 GACGACATGTCGCCATCTT-CG-AAATGTCGCGACACGGCGGCTTTCTTT 382294
                            i            i vvi-  -         -------  ii   --  
  genome_11_278         31 GGCGACATGTCGCCGTGACACGTAAATGTCGC-------CGATTTT--TT 71

  scaffold89|si     382295 GGGCCACCTTGGAAACCCCTA-ATGTCGCGACATGTCTCGGTGACATCTT 382343
                            v v   ----   iv  i  -            ---   -      v i
  genome_11_278         72 GTGACAC----GAAGGCCTTATATGTCGCGACAT---TCG-TGACATGTC 113

  scaffold89|si     382344 GCAACAT---GTCACTCATGTCATATGACGTGACAAAAGACTTTCTTTTG 382390
                           i i  v ---  v  --     ii--   ii    ii i -------   
  genome_11_278        114 ACGACTTTTTGTGAC--ATGTCGC--GACACGACAGGAAA-------TTG 152

  scaffold89|si     382391 AGAGCCTCCGAAGACATGTCGTGTCCCCGACAAACCCAACATAGA 382435
                           iv      v               - v     vv           
  genome_11_278        153 GCAGCCTCAGAAGACATGTCGTGT-CACGACATTCCCAACATAGA 196

Matrix = 20p41g.matrix
Kimura (with divCpGMod) = 18.82
Transitions / transversions = 1.38 (18/13)
Gap_init rate = 0.18 (33 / 188), avg. gap size = 1.06 (35 / 33)


420 27.49 2.27 2.86 scaffold89|size764991 382475 382650 (382450) rnd-1_family-354#Unknown 251 425 (133) m_b965s001i59 195061

  scaffold89|si     382475 ATGAACCAATCTGCAGAGTGGGGCATACAGGCTATTCAATCTAAATTTCC 382524
                              vi?     ?  i        v  i ii  ?i ?  i  ?vv   i  
  rnd-1_family-        251 ATGCGNCAATCNGCGGAGTGGGGAATGCGAGCNGTNCAGTCNTCATTCCC 300

  scaffold89|si     382525 CCGATTGAAAAGATACACTGATGTATGAAGAGAAATACAAGAAGAAGAGA 382574
                            v  i  -  i  i   ?    ?  i  i   ---? iiiii   i    
  rnd-1_family-        301 CAGACTG-AAGGACACANTGATNTACGAGGAG---NATGGAGAGAGGAGA 346

  scaffold89|si     382575 ATC----CTGACATGTTTACTCCTGTTGTTTAATCTAAGAGCAAGGAATT 382620
                              ----i   i-  i  ?i i vvi    i  i  iv  v  v vvvvv
  rnd-1_family-        347 ATCACATTTGAT-TGCTTNTTTCACCTGTTCAACCTGCGATCACGTCTGG 395

  scaffold89|si     382621 TTGGAATTAATTAAACAAGGACAGTGTATT 382650
                            ?  ?  ?   i   i? v?? ?  ?  i 
  rnd-1_family-        396 TNGGNATNAATCAAATNACNNCNGTNTACT 425

Matrix = 20p41g.matrix
Kimura (with divCpGMod) = 36.61
Transitions / transversions = 1.94 (31/16)
Gap_init rate = 0.03 (6 / 175), avg. gap size = 1.50 (9 / 6)


1751 27.89 1.75 6.98 scaffold89|size764991 382660 383457 (381643) C rnd-5_family-2828#LINE/L1 (0) 8885 8127 m_b966s001i5 195062

  scaffold89|si     382660 AACTTATATTAGAAAAAT-TGTGACATGATTAACCTTATTTCTCTATAAG 382708
                               i         vvv -i      ii i   v   ------------ 
C rnd-5_family-       8885 AACTCATATTAGAACTTTGCGTGACACAACTAAACTT------------G 8848

  scaffold89|si     382709 TTGTTTTCCAAATAAAACTGCTTAGCCACTTATTCACTATCCTTGCACCT 382758
                                 v    v ?v i  v vv v  ---   i  i i   ?  ii   
C rnd-5_family-       8847 TTGTTTGCCAACTNCAGCTTCAAATCC---TATCCATTGTCCNTGTGCCT 8801

  scaffold89|si     382759 TCAACATCATAA-CAAATC-TAAC--TTTATCCTATT-ATTCAACATAAA 382803
                                 v     -  iv  -    --   v   iv i- iv  i   v  
C rnd-5_family-       8800 TCAACAACATAAACAGTTCNTAACGTTTTCTCCCCTCGACACAGCATTAA 8751

  scaffold89|si     382804 AAATATACTTGCTCATTCACCACATGAGACACTATCCCCTCTCTGACCCT 382853
                            --------   ------ i      --------  ii  - v v iiv 
C rnd-5_family-       8750 A--------TGC------ATCACATG--------TCTTCT-TATCATTAT 8724

  scaffold89|si     382854 CACTATC-CTCTCCCCTCTC-TCTCAGCCTCCTGTAATCCACTCACTTTC 382901
                              i  i-      i iv  - v   ---  v    i      ivi  iv
C rnd-5_family-       8723 CACCATTGCTCTCCTCCATCCTGTCA---TCATGTAGTCCACTTTTTTCG 8677

  scaffold89|si     382902 TTGTTGATATAAATTGGTGGGAGACATGGAATCCTTGGTCCATTGTTGCC 382951
                           iv   v    vv            v?v   iiv       v      vv 
C rnd-5_family-       8676 CAGTTCATATCCATTGGTGGGAGAANAGGAGCACTTGGTCAATTGTTTGC 8627

  scaffold89|si     382952 TATCATTCACATCATGATCATGGTCATGGACAGAAGCTGTTGTCCTATAG 383001
                           ii  i iv i     v ?? ivi v  ii  v  ii   ? ?i ii    
C rnd-5_family-       8626 CGTCGTCGATATCATCANNACCATGATAAACTGAGACTGNTNCCTCATAG 8577

  scaffold89|si     383002 CAATTGCTGG-TGCATCTGTATC--TGTAGCCAATCTCTTCTTGTTGATC 383048
                           i vi--    -    ?   ? v --  v      vvi  -  i       
C rnd-5_family-       8576 TACC--CTGGATGCANCTGNAGCGTTGAAGCCAAGGCCT-CTCGTTGATC 8530

  scaffold89|si     383049 ATTGAACCATACACACCACTCTTCTTGCTCCTTATTTCATTCTTGTTGAC 383098
                           v iivi v  i  iivii   i    ?     ii  v ii     i    
C rnd-5_family-       8529 CTCATGCGATGCATGATGCTCCTCTTNCTCCTCGTTGCGCTCTTGCTGAC 8480

  scaffold89|si     383099 ATTGAATCTGCTCCTGGTGCTGTTGGTTGGTAATCAACGTCATT-CCTGC 383147
                           i       v   v  i   v     ?  v         i     -i    
C rnd-5_family-       8479 GTTGAATCAGCTGCTAGTGATGTTGNTTCGTAATCAACATCATTATCTGC 8430

  scaffold89|si     383148 ACAAATGATGGCTCCTTATCATTACCACCATGACAATGACACCTCCTAAC 383197
                           ivi         ?iv ii    ii    i   i     i i         
C rnd-5_family-       8429 GAGAATGATGGCNTGTCGTCATCGCCACTATGGCAATGGCGCCTCCTAAC 8380

  scaffold89|si     383198 ATTTGTCATAGC-GTGA-ACTCTTTACAAGTGCCAGAAACACATAAACTA 383245
                              -  v    i- i  -i     vv vv v i    v i        vv
C rnd-5_family-       8379 ATT-GTGATAGTTGCGATGCTCTTACCTCGAGTCAGACATACATAAACAT 8331

  scaffold89|si     383246 GTTGATGGATTATGAAGAATCAATTTTATTACTTACTCCTCCACAAGGTG 383295
                                 i  vi v i    vv   i--            i  i i     
C rnd-5_family-       8330 GTTGATAGAGCAAGGAGAAAAAATC--ATTACTTACTCCCCCGCGAGGTG 8283

  scaffold89|si     383296 TGACTATAGAACAAGCATTTGGTACTGCAGCAGCTTTTACAGCGGCAACT 383345
                            vv   i v         ii v iv i         i i    v     i
C rnd-5_family-       8282 TCCCTACACAACAAGCATCCGTTGGTACAGCAGCTTCTGCAGCTGCAACC 8233

  scaffold89|si     383346 GCTCCATTCACGTCTAGATACCAACTCATATCTTCCACTTCTGCTTCCTC 383395
                           ii  ii  v i i   i  v v  v      ------vv           
C rnd-5_family-       8232 ATTCTGTTGATGCCTAAATCCGAAATCATAT------GGTCTGCTTCCTC 8189

  scaffold89|si     383396 CTTGTCACCTTCCGTAGCAAATCCCTCCTTGTCAAAACCAGTTACTCCCT 383445
                           i iv   ii  ii i        i v   iv v i       vv      
C rnd-5_family-       8188 TTCCTCATTTTTTGCAGCAAATCTCACCTCTTGAGAACCAGTACCTCCCT 8139

  scaffold89|si     383446 CTCTCATCTCAA 383457
                            v  iv   v  
C rnd-5_family-       8138 CACTTTTCTGAA 8127

Matrix = 20p43g.matrix
Kimura (with divCpGMod) = 32.31
Transitions / transversions = 1.30 (117/90)
Gap_init rate = 0.08 (65 / 797), avg. gap size = 1.03 (67 / 65)


828 27.06 0.81 18.71 scaffold89|size764991 383827 384317 (380783) C rnd-5_family-2828#LINE/L1 (753) 8132 7716 m_b966s001i6 195062

  scaffold89|si     383827 TCTGTAACGAGAGGAGTGGGGTTTGGAGCT--AGGTGGAGGAATTGTAAG 383874
                               v  v    --  i    v  v  v  --              i  v
C rnd-5_family-       8132 TCTGAAAGGAGA--AGCGGGGGTTTGACCTGCAGGTGGAGGAATTGCAAC 8085

  scaffold89|si     383875 GGTGGGTACCACAGGTCGAGGTACTGAATCACTCTGGTTGCAAGAAGCTA 383924
                           i    v i iivivi v         v            v    v    i
C rnd-5_family-       8084 AGTGGTTGCTGAGCATGGAGGTACTGCATCACTCTGGTTTCAAGCAGCTG 8035

  scaffold89|si     383925 TTGATCACACCCACAAACAGGTGATGGATTCAAGAGGTTCATCTATAGAC 383974
                           i    ivvi    iiv ii i   i           --------------
C rnd-5_family-       8034 CTGATTCAGCCCATGTATGGATGACGGATTCAAGAG-------------- 7999

  scaffold89|si     383975 CTGATCAAGAGGTTCATCTTTAGACCTGATCCTCCCCCTCCTTGCCCACT 384024
                           ---------  --    i  i   ----i      i   i  -- vi v 
C rnd-5_family-       7998 ---------AG--TCATTTTCAGA----GTCCTCCTCCTTCT--CATAGT 7966

  scaffold89|si     384025 TAATTCTGGTAGCCAGAATGAGCCCTGGCAGCAGAAACTATGAGACAAGG 384074
                           i v  i  ---- i  i iii   v  v     v  -      v      
C rnd-5_family-       7965 CATTTTTG----CTAGGACAGGCCATGCCAGCATAA-CTATGACACAAGG 7921

  scaffold89|si     384075 AAAGTGCTTTTGGAAGGATTCTGATTCTTGAACATGCAAATTGATCTCAA 384124
                             v   v v v vvi             iiivii i         v    
C rnd-5_family-       7920 AACGTGGTATGGTCGGGATTCTGATTCTCAGTTGTACAAATTGATGTCAA 7871

  scaffold89|si     384125 GTAGTGGTATCAATAGGGTCACAAAGAGAAGACACGCCAAAATGGGTGCC 384174
                                  i     i  v  --------------i  -    v i  ----
C rnd-5_family-       7870 GTAGTGGCATCAACAGTGT--------------GCG-CAAACTAGG---- 7840

  scaffold89|si     384175 AGCAAGTGCAAAACAGGGCAATAAAAGAAAGGATCCGTAAAAATATTAGA 384224
                           - vi  ---------   v   ---  v       vvv        ii i
C rnd-5_family-       7839 -GAGAG---------GGGAAAT---AGCAAGGATCATAAAAAATATCGGG 7803

  scaffold89|si     384225 AA--AAAACGGGGCTTCTCTATCCTAAATTCAAACATAGGCCTATAGAAA 384272
                           i --i   i i---      v       vvi ii v   ---- v    i
C rnd-5_family-       7802 GATGGAAATGA---TTCTCTTTCCTAAAAGTAGGCTTAG----AGAGAAG 7760

  scaffold89|si     384273 TATTGCCTAGGAAACCTCACCATTATTGAAAGGCGCCAGTAGTTT 384317
                             v i         v    vv  v    i v   v   v -    
C rnd-5_family-       7759 TAGTACCTAGGAAAACTCAAAATAATTGGACGGCTCCACT-GTTT 7716

Matrix = 20p43g.matrix
Kimura (with divCpGMod) = 31.09
Transitions / transversions = 1.08 (56/52)
Gap_init rate = 0.16 (80 / 490), avg. gap size = 1.02 (82 / 80)


341 31.25 0.00 0.00 scaffold89|size764991 384366 384461 (380639) scaffold69|size508817_(dbseq-nr_79)_[401838,405709]#LTR/Copia 1058 1153 (2719) m_b966s001i7 195063

  scaffold89|si     384366 CAAACAAATGTGCTACTGTCTCTTCAGCCACATCACCAAGGAGGTCAAGG 384415
                            i i        vii      v v  i vi v    ii      i   i 
  scaffold69|si       1058 CGAGCAAATGTGGCGCTGTCTGTACAACAGCCTCACTGAGGAGGCCAAAG 1107

  scaffold89|si     384416 CAACCCAACTTACCTACCACAAGGATTATGGAATTTTGGTGAATGG 384461
                               i vi  i     i iiv    i    i v iv v  v     
  scaffold69|si       1108 CAACTCTGCTCACCTATCGTCAGGACTATGAACTCATTGTCAATGG 1153

Matrix = 20p43g.matrix
Kimura (with divCpGMod) = 36.59
Transitions / transversions = 1.73 (19/11)
Gap_init rate = 0.00 (0 / 95), avg. gap size = 0.0 (0 / 0)


1011 32.71 6.65 4.87 scaffold89|size764991 385369 386075 (379025) scaffold5|size2025720_(dbseq-nr_679)_[1055228,1063854]#LTR/Copia 7437 8155 (472) m_b966s001i8 195064

  scaffold89|si     385369 CAACTATTTTGACGTAGTTTGAATATTGTTATATTTGACTGGTTGAAATT 385418
                              i  ivi  vi  i   v v  ii vi i  i    v   viiv v i
  scaffold5|siz       7437 CAATTACGCTGCTGTGGTTGGCATGCTCCTGTACTTGAGTGGACACACTC 7486

  scaffold89|si     385419 GCCCTGAAACCACCTTATGTTG--CATCCATGTGCTTGGTGTACC----A 385462
                            v     v iii i  -i ii --    v       i   ii   ---- 
  scaffold5|siz       7487 GGCCTGACATTGCTTT-CGCCGTCCATCAATGTGCTCGGTACACCTTCAA 7535

  scaffold89|si     385463 ACC--------ATCACAAACTTGCTCTAATCTTT--ATTGGGTATTATCT 385502
                           i  --------i    i    i  i  --    i--      ii      
  scaffold5|siz       7536 GCCTACGCGTCGTCACGAACTCGCCCT--TCTTCGAATTGGGCGTTATCT 7583

  scaffold89|si     385503 CAAGG---TTTGATACATAAAG-TCTTAT--TTGGCCCCTCTCTGAAT-- 385544
                                ---i --  iv      -   v  --   ------   vi i --
  scaffold5|siz       7584 CAAGGGAACT--ATGGATAAAGGTCTAATCGTTG------CTCAAAGTGA 7625

  scaffold89|si     385545 ---TCCCTGTGTTGACTGCCACCCAGATGCTGACTT-GTCAGCCCCTTTG 385590
                           ---i  i     v     ii i  v           - i i  iiv v  
  scaffold5|siz       7626 CGACCCTTGTGTAGACTGTTATCCTGATGCTGACTTCGCCGGCTTGTATG 7675

  scaffold89|si     385591 ATCATGAAGATTCATATGATAACCATTCCCATTGTGATAATAGTTACACT 385640
                           i      i   vii  v   ------i i  i    v viv  iii   v
  scaffold5|siz       7676 GTCATGAGGATGTGTAAGAT------CCTCACTGTGCTTGGAGCCGCACA 7719

  scaffold89|si     385641 AGCT-TCTTTATCATGACCACCTTCAATTGCCTTCTCCTCTGCA--TATT 385687
                           i v -   ----   v  vi v i        ivv v     v -- v  
  scaffold5|siz       7720 GGATATCT----CATCACAGCATCCAATTGCCCAGTGCTCTGGAAGTCTT 7765

  scaffold89|si     385688 GCCTACAGATAGAGATTACTTTTGCTACCATGGGACCTGAGTATGTTGGT 385737
                               v    iv     i  vi vv i       iiv i          v 
  scaffold5|siz       7766 GCCTCCAGACCGAGATCACACTGTCCACCATGGAGGCCGAGTATGTTGCT 7815

  scaffold89|si     385738 CTGAGCACCTCTTGTTAGGATCTCTTTCCCATTATGAATTTGGTCAATGA 385787
                             v     iv i  iv          i  iv  i vi i   i  vvi  
  scaffold5|siz       7816 CTTAGCACTGCCTGCAAGGATCTCTTCCCTCTTGTCGACTTGATCTCCGA 7865

  scaffold89|si     385788 ATTGCACAAGCCCATTAGCCTCTTGGT-TCACTAAGTTGTG---AACATG 385833
                           ii vvi  iiv ii vi  --    i -   -- v  v   ---      
  scaffold5|siz       7866 GCTTAGCAGAGCTGTAGGC--CTTGATGTCA--ACGTGGTGCCCAACATG 7911

  scaffold89|si     385834 CACATAAAAATTCATGACAATTATATTCATGCTCTCACTCTTGTCAGTCT 385883
                             ii v   i v  i  vi  v  i  viv        v    iii iv 
  scaffold5|siz       7912 CATGTCAAAGTGCACGAGGATAATGTTGGAGCTCTCACACTTGCTGGCAT 7961

  scaffold89|si     385884 TGAGCCTCAGAACACGACACCTTGGTCTAA-CACAATGCTATCAAGT-TC 385931
                           v  i    i vii i   v   iiv  i  -   v i  v       -i 
  scaffold5|siz       7962 GGAACCTCGGCGTATGACCCCTCACTCCAAGCACTACGCAATCAAGTACC 8011

  scaffold89|si     385932 ATTGGTTTAGGGAGTACATGAGCACTTGAAACATCAACTTGGTC-----A 385976
                            i            i  i vvi i  ----- i  i v  vi  ----- 
  scaffold5|siz       8012 ACTGGTTTAGGGAGCACGTCCACGCT-----CGTCGAGTTCATCTCCTGA 8056

  scaffold89|si     385977 ATCATCATTCCAGGAATCAACTGGGTTATACTTTCGTCAAAGAACTTCCA 386026
                            vvv v i  ivvv  i  ii     v   iv   iiv    ii   ---
  scaffold5|siz       8057 AGATTGACTCTCTCAACCAGTTGGGTGATATGTTCACAAAAGGGCTT--- 8103

  scaffold89|si     386027 CAGGT-----TGTATTTATTCATTTGTGATACCTACTGATCATGTGGTAA 386071
                           --   -----  iv    i   i   i   v i iv    vivv     i
  scaffold5|siz       8104 --GGTGCTCCTGCTTTTACTCACTTGCGATCCTTGGTGATGGGTTGGTAG 8151

  scaffold89|si     386072 TTTT 386075
                               
  scaffold5|siz       8152 TTTT 8155

Matrix = 20p43g.matrix
Kimura (with divCpGMod) = 38.30
Transitions / transversions = 1.50 (132/88)
Gap_init rate = 0.08 (53 / 706), avg. gap size = 1.55 (82 / 53)


1028 15.95 0.00 0.00 scaffold89|size764991 386526 386688 (378412) C genome_7_16385#DNA (0) 442 280 m_b966s001i9 195065

  scaffold89|si     386526 CCGTAAAGCCCGGAATGTATGTGCACGCAAATGTACATAAGATACAAGTT 386575
                                v i      v i  v      i          v        vv i
C genome_7_1638        442 CCGTATAACCCGGATTATAAGTGCACACAAATGTACAAAAGATACATTTC 393

  scaffold89|si     386576 GGCAGAACTTGCAATCCAGCGCAAGTTAGTGTGCTTAACACGGTGGGTAT 386625
                              i      ii     i              vi         i      
C genome_7_1638        392 GGCGGAACTTATAATCCGGCGCAAGTTAGTGTTTTTAACACGGCGGGTAT 343

  scaffold89|si     386626 CCATAACACCATATTATTTTTACTCTATTGTATGCTACCGTACGGTTTCC 386675
                             ii      v             i       i v   v           
C genome_7_1638        342 CCGCAACACCTTATTATTTTTACTTTATTGTACGGTACGGTACGGTTTCC 293

  scaffold89|si     386676 TGCCAGATGTGAC 386688
                           i      v     
C genome_7_1638        292 CGCCAGAGGTGAC 280

Matrix = 20p43g.matrix
Kimura (with divCpGMod) = 13.20
Transitions / transversions = 1.36 (15/11)
Gap_init rate = 0.00 (0 / 162), avg. gap size = 0.0 (0 / 0)


452 11.54 0.00 1.28 scaffold89|size764991 386690 386768 (378332) rnd-1_family-960#Unknown 1 78 (0) m_b966s001i11 195066

  scaffold89|si     386690 TTCTGTTGGGGGCTTGATGTGGGCTCTTAGCGGGCTGCATTCCGAGTTTT 386739
                                         i - vi   i i                       i
  rnd-1_family-          1 TTCTGTTGGGGGCTCG-TCCGGGTTTTTAGCGGGCTGCATTCCGAGTTTC 49

  scaffold89|si     386740 GTGAGTGTTCTCACTCAGAGCCCACTTTT 386768
                            i  ?   v ?      v?          
  rnd-1_family-         50 GCGANTGTGCNCACTCACNGCCCACTTTT 78

Matrix = 20p43g.matrix
Kimura (with divCpGMod) = 7.58
Transitions / transversions = 2.00 (6/3)
Gap_init rate = 0.01 (1 / 78), avg. gap size = 1.00 (1 / 1)


337 17.49 2.47 1.22 scaffold89|size764991 386749 386829 (378271) C rnd-5_family-4111#Unknown (21) 577 496 m_b966s001i12 195067

  scaffold89|si     386749 CTCACTCAGAGCCCACTTTTATATC-TCTTCCACATTGCACCATC-CCAT 386796
                            i      vv           i i -  i    ii i  i     -    
C rnd-5_family-        577 CCCACTCACCGCCCACTTTTACACCGTCCTCCATGTCGCGCCATCTCCAT 528

  scaffold89|si     386797 AATGCCATCTCCTTCTCCAATGCCACCTCCATG 386829
                            - i              vvi            
C rnd-5_family-        527 A-TACCATCTCCTTCTCCTCCGCCACCTCCATG 496

Matrix = 20p43g.matrix
Kimura (with divCpGMod) = 15.86
Transitions / transversions = 2.50 (10/4)
Gap_init rate = 0.04 (3 / 80), avg. gap size = 1.00 (3 / 3)


369 21.98 0.00 1.10 scaffold89|size764991 386690 386781 (378319) C rnd-1_family-136#DNA/TcMar-Tc2 (3) 561 471 m_b966s001i10 195068

  scaffold89|si     386690 TTCTGTTGGGGGCTTGATGTGGGCTCTTAGCGGGCTGCATTCCGAGTTTT 386739
                                         i - vii  i i  v v     v     v      i
C rnd-1_family-        561 TTCTGTTGGGGGCTCG-TCCAGGTTTTTTGGGGGCTTCATTCAGAGTTTC 513

  scaffold89|si     386740 GTGAGTGTTCTCACTCAGAGCCCACTTTTATATCTCTTCCAC 386781
                            i  v   v v      vv                 ii v  
C rnd-1_family-        512 GCGATTGTGCGCACTCACTGCCCACTTTTATATCTCCCCAAC 471

Matrix = 20p43g.matrix
Kimura (with divCpGMod) = 21.93
Transitions / transversions = 0.82 (9/11)
Gap_init rate = 0.01 (1 / 91), avg. gap size = 1.00 (1 / 1)


698 22.30 1.25 1.89 scaffold89|size764991 386819 386978 (378122) C rnd-1_family-136#DNA/TcMar-Tc2 (73) 491 333 m_b966s001i13 195068

  scaffold89|si     386819 CCACCTCCATGTCCTTCGAACTTCAATTCCTACCTCTGCAATGACAGTCA 386868
                               i ii  i  iii v    ivvi     i    ?          i  
C rnd-1_family-        491 CCACTTTTATATCTCCCCAACTCGCGTTCCTGCCTCNGCAATGACAGCCA 442

  scaffold89|si     386869 TCATTGCAGACCTTTTGC--TGTGTTTGAATGCTGAATAAAGGAACAAAT 386916
                                  v  v       -- i  ?  i --- vi  i       i    
C rnd-1_family-        441 TCATTGCTGAGCTTTTGCGCTATGNTTAA---CAAAACAAAGGAATAAAT 395

  scaffold89|si     386917 AAAGACACATACCTTCTGTTTTGCAGTACTTTCACTCCAGAAGTTGTAGT 386966
                                   i              i  i?viv iiv              v
C rnd-1_family-        394 AAAGACACGTACCTTCTGTTTTGTAGCNGCGTTGATCCAGAAGTTGTAGA 345

  scaffold89|si     386967 GCAAATACAGAA 386978
                             i  v v    
C rnd-1_family-        344 GCGAAGAAAGAA 333

Matrix = 20p43g.matrix
Kimura (with divCpGMod) = 23.39
Transitions / transversions = 1.92 (23/12)
Gap_init rate = 0.03 (4 / 159), avg. gap size = 1.25 (5 / 4)


475 19.15 3.19 0.00 scaffold89|size764991 386977 387070 (378030) rnd-1_family-377#Unknown 28 124 (0) m_b966s001i14 195069

  scaffold89|si     386977 AATGGTGTTGCAAAGGAGCCGACGAGGCAGTTAGTGGCAGAGTGGGTAGT 387026
                                i iv  i        iv iv       i     i      ? v  
  rnd-1_family-         28 AATGGCGCGGCGAAGGAGCCATCACGGCAGTTGGTGGCGGAGTGGNTCGT 77

  scaffold89|si     387027 TGATGTCTTCAAGAA---CCCTGCACAAACAGTACAAAATGCATGGA 387070
                              ?  ? v  ?   ---      i     i  i ii  i       
  rnd-1_family-         78 TGANGTNTACANGAACATCCCTGCGCAAACGGTGCGGAACGCATGGA 124

Matrix = 20p43g.matrix
Kimura (with divCpGMod) = 13.14
Transitions / transversions = 2.60 (13/5)
Gap_init rate = 0.01 (1 / 93), avg. gap size = 3.00 (3 / 1)

699 10.91 2.73 0.00 scaffold89|size764991 387001 387110 (377990) rnd-1_family-400#Unknown 1 113 (0) m_b966s001i15 195069

  scaffold89|si     387001 AGGCAGTTAGTGGCAGAGTGGGTAGTTGATGTCTTCAAGAAC---CCTGC 387047
                                   i     i      ? v     ?  ? v  ?    ---     
  rnd-1_family-          1 AGGCAGTTGGTGGCGGAGTGGNTCGTTGANGTNTACANGAACATCCCTGC 50

  scaffold89|si     387048 ACAAACAGTACAAAATGCATGGATGAAAAGTGGATTTGAATGGTTCTAAC 387097
                           i     i    i   i  i        i  ?  i               ?
  rnd-1_family-         51 GCAAACGGTACGAAACGCGTGGATGAAGAGNGGGTTTGAATGGTTCTAAN 100

  scaffold89|si     387098 TATATTGATTATG 387110
                            ?v          
  rnd-1_family-        101 TNAATTGATTATG 113

Matrix = 20p43g.matrix
Kimura (with divCpGMod) = 6.71
Transitions / transversions = 3.00 (9/3)
Gap_init rate = 0.01 (1 / 109), avg. gap size = 3.00 (3 / 1)


418 3.92 0.00 0.00 scaffold89|size764991 387115 387165 (377935) rnd-1_family-145#DNA/TcMar-Tc2 401 451 (0) m_b966s001i16 195070

  scaffold89|si     387115 AATCTGTTAGTTTGAAAACGAACTACAAAACTAATCATCCATCACAATCC 387164
                                        i            i                       
  rnd-1_family-        401 AATCTGTTAGTTTAAAAACGAACTACGAAACTAATCATCCATCACAATCC 450

  scaffold89|si     387165 G 387165
                            
  rnd-1_family-        451 G 451

Matrix = 20p43g.matrix
Kimura (with divCpGMod) = 2.20
Transitions / transversions = 1.00 (2/0)
Gap_init rate = 0.00 (0 / 50), avg. gap size = 0.0 (0 / 0)


790 26.43 2.30 4.30 scaffold89|size764991 387167 387427 (377673) rnd-5_family-2469#Unknown 132 387 (89) m_b966s001i17 195071

  scaffold89|si     387167 GCATATGCGTACCCGCAATTGTGATGGAAAAGATGCCAAATAGCGCAGTT 387216
                                v     v    ii           i   i ? iv  ? v  ii  
  rnd-5_family-        132 GCATAGGCGTAACCGCGGTTGTGATGGAAGAGACGNCGCATNGAGCGATT 181

  scaffold89|si     387217 TTTGTGGTCTGACGTAAACACGTCTACTACACAAACAACCACGCCCTTCA 387266
                           i i      i i --- i -  ------ ii  i    i i    v i  
  rnd-5_family-        182 CTCGTGGTCCGGC---AGC-CG------ATGCAGACAATCGCGCCGTCCA 221

  scaffold89|si     387267 ACCGTGCAGTATTCCCGTCGGCCAAGACCTCCCTGGCCACAAAACAGACA 387316
                            ?  v - vii  ?i vi i    v? ?     vv  v        i? i
  rnd-5_family-        222 ANCGAG-ATCGTTNTCCCCAGCCACNANCTCCCATGCAACAAAACAANCG 270

  scaffold89|si     387317 CCGCAACCATCCGTCCCAT-ACCATTTATGGTGTAACATGCCAACTCGTG 387365
                            vi  i  i  v  v    -ii i  i              v i      
  rnd-5_family-        271 CGACAGCCGTCAGTACCATCGTCGTTCATGGTGTAACATGCAAGCTCGTG 320

  scaffold89|si     387366 TG-----GTCATGCGCAAGCGCAGGCACATGCCAACTCCATTGTCCTCTC 387410
                           i -----     v     ii ?  v i      ?      ii   v  i 
  rnd-5_family-        321 CGGCGCCGTCATCCGCAAATGNAGCCGCATGCCNACTCCACCGTCGTCCC 370

  scaffold89|si     387411 TATTGAGGACTAGGAAG 387427
                           v   v iv  i i?i  
  rnd-5_family-        371 GATTCAACACCAANGAG 387

Matrix = 20p43g.matrix
Kimura (with divCpGMod) = 26.22
Transitions / transversions = 2.00 (44/22)
Gap_init rate = 0.05 (13 / 260), avg. gap size = 1.31 (17 / 13)


1714 16.37 0.71 0.35 scaffold89|size764991 387430 387711 (377389) C genome_7_16385#DNA (157) 285 3 m_b966s001i18 195065

  scaffold89|si     387430 GGCAAGAAACCAACAAGAACGACGTGATTCATCGGGAGGAGAATTGTTGT 387479
                             ii v                i i    vi     vv    vv      
C genome_7_1638        285 GGTGACAAACCAACAAGAACGATGCGATTAGTCGGGCCGAGATGTGTTGT 236

  scaffold89|si     387480 GTTTTTT--TGTAATGGTGAAGCATGTGAGTTTTTTTGGGTTTTTGACAT 387527
                                  --      v                   i-      iv   i 
C genome_7_1638        235 GTTTTTTGTTGTAATCGTGAAGCATGTGAGTTTTTC-GGGTTTCGGACGT 187

  scaffold89|si     387528 AACTCAGCAACCGGCTGGAGTTACTGGGAGCTCCACATATGGGTGTGTTG 387577
                                i      i  i                v          i      
C genome_7_1638        186 AACTCGGCAACCAGCCGGAGTTACTGGGAGCTACACATATGGGCGTGTTG 137

  scaffold89|si     387578 CTCATGAGACAGAGAGACTTTATATGTGTTTTCCAGTAACTTAGCTAGCA 387627
                              i      i    i  v  v        i    vv         v vi
C genome_7_1638        136 CTCGTGAGACGGAGAAACGTTTTATGTGTTCTCCATGAACTTAGCTCGGG 87

  scaffold89|si     387628 CGGAACACATAAAAACAGCAAATGCACATGACATTAGCTCCGTGTGCACT 387677
                           i      ii  i            i     iv      i           
C genome_7_1638         86 TGGAACATGTAGAAACAGCAAATGTACATGGAATTAGCCCCGTGTGCACT 37

  scaffold89|si     387678 TATACATCAGCGGCACTTACACTCCGGGTTTTAC 387711
                                 i i v        i v        v   
C genome_7_1638         36 TATACACCGGGGGCACTTATAATCCGGGTTATAC 3

Matrix = 20p43g.matrix
Kimura (with divCpGMod) = 14.52
Transitions / transversions = 1.42 (27/19)
Gap_init rate = 0.01 (2 / 281), avg. gap size = 1.50 (3 / 2)


9407 4.50 1.69 3.11 scaffold89|size764991 387849 389087 (376013) genome_6_9300#DNA 1 1222 (0) m_b966s001i19 195072

  scaffold89|si     387849 GGGGTTAAGGGAACTACATTTATTTTTTAGGTGATTAGTTTCCATAACAG 387898
                                            i                                
  genome_6_9300          1 GGGGTTAAGGGAACTACGTTTATTTTTTAGGTGATTAGTTTCCATAACAG 50

  scaffold89|si     387899 AGAGTATGACATCCCTTCCATTGTAAATTATTTTATTTTTCTTTGTATTT 387948
                                                   ----   v           i      
  genome_6_9300         51 AGAGTATGACATCCCTTCCATTGT----TATATTATTTTTCTTCGTATTT 96

  scaffold89|si     387949 GTAGATAGGAAACATTTTAT-CATGGCGACATACATATAACATGATGCTT 387997
                                               -             i               
  genome_6_9300         97 GTAGATAGGAAACATTTTATACATGGCGACATACGTATAACATGATGCTT 146

  scaffold89|si     387998 TTGCATTCGCCGTGAAGCTACTAGGTAC-TTAGCGTATGTGAGCAACTTA 388046
                                                       -            v     i  
  genome_6_9300        147 TTGCATTCGCCGTGAAGCTACTAGGTACGTTAGCGTATGTGTGCAACCTA 196

  scaffold89|si     388047 TTGTACCTACTTTTTTACTGTACGATACTGTATACAATCCTCATTACAAT 388096
                            i                i         ii                 ---
  genome_6_9300        197 TCGTACCTACTTTTTTACCGTACGATACCATATACAATCCTCATTAC--- 243

  scaffold89|si     388097 ATGGTACTCGTGCGCACCACATTACAGTATTGTAGTCATATTATCTCAAG 388146
                           -------           i       i  i-ii v -  iv         
  genome_6_9300        244 -------TCGTGCGCACCGCATTACAATAC-ACACT-ATGGTATCTCAAG 284

  scaffold89|si     388147 AGGTACGGTAGGTACACCAATATCGAAAGGACACACCTAGAGCGTACATA 388196
                                -----                                       v
  genome_6_9300        285 AGGTA-----GGTACACCAATATCGAAAGGACACACCTAGAGCGTACATC 329

  scaffold89|si     388197 GTACTGTAGTAGGAGAAGGTCGTATAATATGTACAATATTGAAGTACGTC 388246
                                         i           -   i  ------           
  genome_6_9300        330 GTACTGTAGTAGGAAAAGGTCGTATA-TATATA------TGAAGTACGTC 372

  scaffold89|si     388247 ATTCGTGTTTCCGCCGAATTCATTCACTGGTCTTTCATCCAACGGTTCAT 388296
                                                      v                    i 
  genome_6_9300        373 ATTCGTGTTTCCGCCGAATTCATTCACAGGTCTTTCATCCAACGGTTCGT 422

  scaffold89|si     388297 GGCAAGGATGGGTCTCATGAGGTTACCAGCACATTCGTGTGACGTGTTCA 388346
                              v       v                                  v   
  genome_6_9300        423 GGCTAGGATGGTTCTCATGAGGTTACCAGCACATTCGTGTGACGTGGTCA 472

  scaffold89|si     388347 CAAACTGGCGATGATATACATGAACAGGCACGGGACCGGCTTTTAATTAC 388396
                                              i                              
  genome_6_9300        473 CAAACTGGCGATGATATACGTGAACAGGCACGGGACCGGCTTTTAATTAC 522

  scaffold89|si     388397 CTTTAATGGTGAACGGAAA-------------------AGCCAATCTCCA 388427
                                              -------------------            
  genome_6_9300        523 CTTTAATGGTGAACGGAAAAGCCAATCTCCAAAAGAAAAGCCAATCTCCA 572

  scaffold89|si     388428 AAAAGAAAACTGGATACCTTATAATTTTCACGTAGGAATAGTACGAAGAT 388477
                                     i           v                           
  genome_6_9300        573 AAAAGAAAACCGGATACCTTATCATTTTCACGTAGGAATAGTACGAAGAT 622

  scaffold89|si     388478 TGGTAAATGCCAAAAGAAAACTAATTCTCCAAAAGAAAACCAATCCCCAA 388527
                                                                             
  genome_6_9300        623 TGGTAAATGCCAAAAGAAAACTAATTCTCCAAAAGAAAACCAATCCCCAA 672

  scaffold89|si     388528 TATATTTGCCGACCTCGATAGGTCGCTATTTTATTTAAGCCTTAAAGACA 388577
                                                  i                         i
  genome_6_9300        673 TATATTTGCCGACCTCGATAGGTTGCTATTTTATTTAAGCCTTAAAGACG 722

  scaffold89|si     388578 AAATCAAGACTTTTGTGAGAAGATCTATTCACTGTTAGATCGATTTTGAA 388627
                                                           vi                
  genome_6_9300        723 AAATCAAGACTTTTGTGAGAAGATCTATTCACGATTAGATCGATTTTGAA 772

  scaffold89|si     388628 TATGAATAGATCTAAACTGATCTTTGCCTACGAGGTGAAATCATAGGTTA 388677
                           v v                  v                            
  genome_6_9300        773 AAAGAATAGATCTAAACTGATATTTGCCTACGAGGTGAAATCATAGGTTA 822

  scaffold89|si     388678 GCAATGATCAAAGATCTTAGATTTTCTACATTAGAAGTAGATTTTTGAAG 388727
                                    i                                        
  genome_6_9300        823 GCAATGATCGAAGATCTTAGATTTTCTACATTAGAAGTAGATTTTTGAAG 872

  scaffold89|si     388728 TTGGATGATTTATTCTTTTCTAGCAATGTGATTTTTCTAAATCATACACT 388777
                             i       v                                       
  genome_6_9300        873 TTAGATGATTAATTCTTTTCTAGCAATGTGATTTTTCTAAATCATACACT 922

  scaffold89|si     388778 CTAGATCTAACAAATTTTGAATATCTATTCTAGAGAAATTAGTAAATTTG 388827
                                               i        i   v    i        i  
  genome_6_9300        923 CTAGATCTAACAAATTTTGAGTATCTATTTTAGCGAAACTAGTAAATCTG 972

  scaffold89|si     388828 TTTAGATTCAAATACTCCATAATAGATTTTAAATTTATGTTGCTATATTA 388877
                                                         v    vi             
  genome_6_9300        973 TTTAGATTCAAATACTCCATAATAGATTTTTAATTAGTGTTGCTATATTA 1022

  scaffold89|si     388878 GATTTAGATGGTATCCATTCCTCTTAGTGCATTGCTAATCAGTCGTGTAT 388927
                                                                             
  genome_6_9300       1023 GATTTAGATGGTATCCATTCCTCTTAGTGCATTGCTAATCAGTCGTGTAT 1072

  scaffold89|si     388928 AACATTATAAAGTTATGCCTGATTACTACTTTGACAAAAAATAATCCATT 388977
                                     v         i  ---         ---        ii  
  genome_6_9300       1073 AACATTATAACGTTATGCCTAAT---TACTTTGAC---AAATAATCTGTT 1116

  scaffold89|si     388978 ACTTTTTAGGCATGGTAGTACTACCCTACCATTGTATTAGAGCTTAGGCA 389027
                             --      i                    i                  
  genome_6_9300       1117 AC--TTTAGGTATGGTAGTACTACCCTACCACTGTATTAGAGCTTAGGCA 1164

  scaffold89|si     389028 CATGCCTAGATATTATATCTTTTAGCAAATAATCAATTTTCCTGGTGTTC 389077
                              i        --                                    
  genome_6_9300       1165 CATACCTAGATA--ATATCTTTTAGCAAATAATCAATTTTCCTGGTGTTC 1212

  scaffold89|si     389078 CCTGAACCCC 389087
                                     
  genome_6_9300       1213 CCTGAACCCC 1222

Matrix = 20p43g.matrix
Kimura (with divCpGMod) = 3.77
Transitions / transversions = 1.84 (35/19)
Gap_init rate = 0.03 (41 / 1238), avg. gap size = 1.44 (59 / 41)


3085 3.27 0.27 0.54 scaffold89|size764991 393611 393979 (371121) genome_3_19411#DNA 25 392 (0) m_b966s001i20 195073

  scaffold89|si     393611 ACTGTGTATCCTAGAGGTATCATGATACCCAGCCGGCCAGACAGTGGATT 393660
                              i                                              
  genome_3_1941         25 ACTATGTATCCTAGAGGTATCATGATACCCAGCCGGCCAGACAGTGGATT 74

  scaffold89|si     393661 CC-AAAAAATGATTTCGAGTAAATTAAAAAAAAGAATTTTGGAGTGAACG 393709
                             -                      -                  ii    
  genome_3_1941         75 CCAAAAAAATGATTTCGAGTAAATT-AAAAAAAGAATTTTGGAGCAAACG 123

  scaffold89|si     393710 AAGTAACTCTACTGTACTACTGTAGAAACATACCAATTTTCTACAAGAAT 393759
                                      i    v                                 
  genome_3_1941        124 AAGTAACTCTATTGTAGTACTGTAGAAACATACCAATTTTCTACAAGAAT 173

  scaffold89|si     393760 GAATGGATAGGATCGTTCCGATCTGCTGTATTCAACTGACAATAACTCGT 393809
                                   v                                         
  genome_3_1941        174 GAATGGATCGGATCGTTCCGATCTGCTGTATTCAACTGACAATAACTCGT 223

  scaffold89|si     393810 GAAAGAAAGTTCAAACGAACAAAATAAGAACACCATTCGAAAGCTCGGAA 393859
                                 vv       i                  i               
  genome_3_1941        224 GAAAGACTGTTCAAATGAACAAAATAAGAACACCGTTCGAAAGCTCGGAA 273

  scaffold89|si     393860 ACAGATCTTTCGATCGATGTAAGGTTGTAAATATTTTTTTACTCCAACTG 393909
                            v                               -                
  genome_3_1941        274 AAAGATCTTTCGATCGATGTAAGGTTGTAAATA-TTTTTTACTCCAACTG 322

  scaffold89|si     393910 TGACGTCATTTTCGTCCGTCACACGGACGAAAGACAGAGCATGAGTGCTC 393959
                                                                    v        
  genome_3_1941        323 TGACGTCATTTTCGTCCGTCACACGGACGAAAGACAGAGCAGGAGTGCTC 372

  scaffold89|si     393960 CTTTTGTATTTAGCCGTCTT 393979
                                               
  genome_3_1941        373 CTTTTGTATTTAGCCGTCTT 392

Matrix = 20p43g.matrix
Kimura (with divCpGMod) = 3.09
Transitions / transversions = 1.00 (6/6)
Gap_init rate = 0.01 (3 / 368), avg. gap size = 1.00 (3 / 3)


631 16.39 12.40 0.69 scaffold89|size764991 395164 395292 (369808) genome_4_563#DNA 1 144 (0) m_b966s001i22 195074

  scaffold89|si     395164 CAGCTAATCCTATGACAACCCTAGTTCTGGGACTCCAAGATATATTCCCA 395213
                                      iv     i      i          i-   v       i
  genome_4_563#          1 CAGCTAATCCTGGGACAATCCTAGTCCTGGGACTCCG-GATCTATTCCCG 49

  scaffold89|si     395214 AGACCATCTGAGCAGAGCCATGGGCAT--------------GGGAATAG- 395248
                                 i   iv  v  i  i   v  --------------i   v   -
  genome_4_563#         50 AGACCACCTGGCCATAGTCACGGGAATTGACCCGGAGGCCCAGGACTAGG 99

  scaffold89|si     395249 -ACCTGGAGTCTCATGACTATGGTTGTCCCAGGATTATATGCAAC 395292
                           - v        i  v                      vv      
  genome_4_563#        100 GAGCTGGAGTCCCAGGACTATGGTTGTCCCAGGATTAGCTGCAAC 144

Matrix = 20p43g.matrix
Kimura (with divCpGMod) = 15.90
Transitions / transversions = 1.10 (11/10)
Gap_init rate = 0.03 (4 / 128), avg. gap size = 4.25 (17 / 4)


1489 21.65 8.45 1.81 scaffold89|size764991 395375 395788 (369312) genome_1_94420-9]2#Unspecified 67 507 (0) m_b966s001i23 195075

  scaffold89|si     395375 TATCAACAAAGTATGAAAAATATCAATAACATCAACTACACAGGTGATAG 395424
                               i  iiii -             -- i  ii    v i  vv     
  genome_1_9442         67 TATCGACGGGAT-TGAAAAATATCAA--ATATTGACTAAATAGTAGATAG 113

  scaffold89|si     395425 TATGGACTCCTGTCGAGAAAGAAGTTGATAGAAGATCAATCTATCAACTT 395474
                              v          i v   i             i ii      ii    
  genome_1_9442        114 TATTGACTCCTGTCAACAAAAAAGTTGATAGAAGGTTGATCTATTGACTT 163

  scaffold89|si     395475 TTTAAAATCAAAATGTTGAATG-GTAAGTCAATATTATTGACTGAT-GAG 395522
                              v i-  i v    i  v  -  i    i   i   i     v -  v
  genome_1_9442        164 TTTTAG-TCGACATGTCGACTGTGTGAGTCGATACTATCGACTGCTTGAT 212

  scaffold89|si     395523 GTCGAC--ACGACCAACTAT-------------------------CA-AC 395544
                           i     --  v i i  i  -------------------------  -  
  genome_1_9442        213 ATCGACCAACTATCGACCATATTAGATAGGTACTCGTAGGTAGTACATAC 262

  scaffold89|si     395545 CAACTATCTACCAACTATTAATGTTTTCAACACTCGTTGATAGT--ATCA 395592
                                  iv         ii i       v       i      --i   
  genome_1_9442        263 CAACTATTGACCAACTATCGACGTTTTCATCACTCGTCGATAGTTGGTCA 312

  scaffold89|si     395593 ACTTTGTGGTTGA--TGTTGACAAGTATAAAAAACAAAACTTGATAGTAT 395640
                            ivv -    i  --   ii             -     v i        
  genome_1_9442        313 ATAGT-TGGTCGACATGTCAACAAGTATAAAAA-CAAAAGTCGATAGTAT 360

  scaffold89|si     395641 TGACATTTGTCAACCAAAATGTAGATAGAAGGTCAACACATCAACTCTAG 395690
                               vii    i       v  v           i  vi           
  genome_1_9442        361 TGACTCCTGTCGACCAAAAAGTTGATAGAAGGTCGACCTATCAACTCTAG 410

  scaffold89|si     395691 TAGGCAACATAC-ACTGAACTACTATTGGGTAGAAAACAAGACTACTGGT 395739
                           iv v i  v   - i  -        i- ii i    v  i    i  ii
  genome_1_9442        411 CTGTCGACTTACTATTG-ACTACTATC-GACAAAAAAAAAAACTATTGAC 458

  scaffold89|si     395740 CAAGTATCAACCGATTGCCACAGATGTTGCAAAGTTGCCTGCCTTGCTG 395788
                              v        i     viv i vv v             i       
  genome_1_9442        459 CAACTATCAACCAATTGCAGAAAAATTGGCAAAGTTGCCTGTCTTGCTG 507

Matrix = 20p43g.matrix
Kimura (with divCpGMod) = 20.99
Transitions / transversions = 1.93 (58/30)
Gap_init rate = 0.04 (16 / 413), avg. gap size = 2.69 (43 / 16)


1829 12.80 1.04 0.00 scaffold89|size764991 396132 396420 (368680) C genome_8_12029#DNA (0) 292 1 m_b966s001i24 195076

  scaffold89|si     396132 CTAGGTTG-AAATTCCAATTTTGTTTACTGTCTGAAAAACACTGTAACGA 396180
                                   -       i      v         v        v       
C genome_8_1202        292 CTAGGTTGTAAATTCCGATTTTGGTTACTGTCTCAAAAACACAGTAACGA 243

  scaffold89|si     396181 GTAACAAACCGGAATTCCTGCAGTAATTCCTGTATGTTCTGCTAATGTGA 396230
                                                       v     v    ivv    i v 
C genome_8_1202        242 GTAACAAACCGGAATTCCTGCAGTAATTACTGTAGGTTCCTGTAATATTA 193

  scaffold89|si     396231 CTCAAAAGTTTGTCAAAATGAG--TGATTTTGCGACATCACTGTGGTACA 396278
                            vvv   v              -- v      i  ii    v   vi   
C genome_8_1202        192 CGGTAAATTTTGTCAAAATGAGCCTTATTTTGTGATGTCACGGTGTCACA 143

  scaffold89|si     396279 CTTATTAAGTATTGTACAAAGTGCTTAAGTAATTCTTTCACATTAATCTC 396328
                             iv                  i                   v      i
C genome_8_1202        142 CTCCTTAAGTATTGTACAAAGTACTTAAGTAATTCTTTCACAGTAATCTT 93

  scaffold89|si     396329 GGCACCACAGTAATCATGTTACTGTCAAAATTACCATATATTCCAGAGTA 396378
                            vi                                 v      ii     
C genome_8_1202         92 GCTACCACAGTAATCATGTTACTGTCAAAATTACCAAATATTCTGGAGTA 43

  scaffold89|si     396379 AAGCAGAATTCCTCCGGAATTCCTCTGGAATTTACAAATTAG 396420
                            v          v            i           vi   
C genome_8_1202         42 ACGCAGAATTCCGCCGGAATTCCTCCGGAATTTACAACCTAG 1

Matrix = 20p43g.matrix
Kimura (with divCpGMod) = 13.29
Transitions / transversions = 0.68 (15/22)
Gap_init rate = 0.01 (2 / 288), avg. gap size = 1.50 (3 / 2)


3519 13.35 0.38 0.00 scaffold89|size764991 396770 397301 (367799) C genome_4_8562#DNA (0) 534 1 m_b966s001i25 195077

  scaffold89|si     396770 GGCCCACCCTTACGGGCCGATGTTGACGTTAATATACATTCCCTCATTTG 396819
                                        vv i i i           ii               v
C genome_4_8562        534 GGCCCACCCTTACCTGTCAACGTTGACGTTAACGTACATTCCCTCATTTT 485

  scaffold89|si     396820 GTGTACAATCAACCTATATTGACAAAGCTGTTTTCACCACCATTACCATC 396869
                           v            v   i         ii         ii v        
C genome_4_8562        484 CTGTACAATCAACGTATGTTGACAAAGTCGTTTTCACCGTCCTTACCATC 435

  scaffold89|si     396870 AGACGGGGGCACGAACAGATTTGTATTATTGAACCTGAGGAACTAGTACT 396919
                                  ii   v          v      vv i v              
C genome_4_8562        434 AGACGGGAACACCAACAGATTTGAATTATTTTATCAGAGGAACTAGTACT 385

  scaffold89|si     396920 -AAAACGCACACAAAATGTTCTTGGATGCGTTCACTATGATATTCCCTCG 396968
                           -     i    v                     ii               
C genome_4_8562        384 CAAAACACACAAAAAATGTTCTTGGATGCGTTCGTTATGATATTCCCTCG 335

  scaffold89|si     396969 GGCCAGACGATTGGGTGGATATGCAGATGGTATGGTTGAGATGTCAATCT 397018
                               v                   ii   v      i        i    
C genome_4_8562        334 GGCCTGACGATTGGGTGGATATGCGAATGCTATGGTCGAGATGTCGATCT 285

  scaffold89|si     397019 TGTGAGAATTTCTGATGTTTTTT-GTACTACACACTTTTCATATGTTATA 397067
                                                  -       ii         i    v  
C genome_4_8562        284 TGTGAGAATTTCTGATGTTTTTTCGTACTACGTACTTTTCATGTGTTTTA 235

  scaffold89|si     397068 CACAATGTCAAGGAAACATCGGTCGATGCTTGGTCGTCATAATTCTAATC 397117
                                 v      i   i          i       v        v    
C genome_4_8562        234 CACAATCTCAAGGGAACGTCGGTCGATGTTTGGTCGACATAATTCAAATC 185

  scaffold89|si     397118 TGAATTTGGTGTGTGTGTGTGCTCATAACCATTAAAATCGGATCCTAAAT 397167
                                    v v  v                      v        vi  
C genome_4_8562        184 TGAATTTGGAGGGTCTGTGTGCTCATAACCATTAAAAACGGATCCTTGAT 135

  scaffold89|si     397168 GAACGTTGGTGAGTGTTAGCGTACAGTCAGGAAAGAAAGTAACTCTGACG 397217
                                 iv  v             i  v    vi    iv   v  v   
C genome_4_8562        134 GAACGTCCGTTAGTGTTAGCGTACGGTAAGGACGGAAAAAAACGCTTACG 85

  scaffold89|si     397218 CTAACCTATTCACACCATTATTTTTCAATTTCGGTTGGAATACGTATGTA 397267
                                          v                    v             
C genome_4_8562         84 CTAACCTATTCACACAATTATTTTTCAATTTCGGTTTGAATACGTATGTA 35

  scaffold89|si     397268 TCTTAATGTCAACATTGACCCATTAGGGAGGGCC 397301
                           iv    i      i i     i v    v     
C genome_4_8562         34 CGTTAACGTCAACGTCGACCCGTAAGGGTGGGCC 1

Matrix = 20p43g.matrix
Kimura (with divCpGMod) = 11.26
Transitions / transversions = 1.03 (36/35)
Gap_init rate = 0.00 (2 / 531), avg. gap size = 1.00 (2 / 2)


889 21.79 3.51 12.74 scaffold89|size764991 398554 398895 (366205) C genome_3_3699#DNA/centromeric (1) 641 328 m_b966s001i26 195078

  scaffold89|si     398554 AAGATACTGGATTTCATTAAAAGGGAGAGGTAGTACCATTCTTCAACATC 398603
                                         iiv     vv  i       ii   v        v 
C genome_3_3699        641 AAGATACTGGATTTTGATAAAATTGAAAGGTAGTGTCATGCTTCAACAAC 592

  scaffold89|si     398604 ATTTGTACCTCTAGAGATTACATTTATATA----AATATTT-GAAACAGC 398648
                           v v            v v   i    i i ----       -      i 
C genome_3_3699        591 TTGTGTACCTCTAGATAATACGTTTACACATTATAATATTTCGAAACAAC 542

  scaffold89|si     398649 AGGACACATTTAGGGACAGAACCTCTGTTGTGGGGGACTTAATTTGATGA 398698
                            i      v ---------  i-----------             ii  
C genome_3_3699        541 AAGACACAGT---------AAT-----------GGGACTTAATTTGGCGA 512

  scaffold89|si     398699 TTCAAATTTTTTGATTCCAATCTAGGTCC-CATGTTGAACCCACAAAAAG 398747
                                 vv       v         v i -     i    v v      v
C genome_3_3699        511 TTCAAAAATTTTGATGCCAATCTAGCTTCGCATGTCGAACACTCAAAAAC 462

  scaffold89|si     398748 TTAGTGCTGCTAGTGCCCAATAGTGCTGC-AAGTGGAACTATTCTACA-T 398795
                           i vv   ii        v v      ii -v    -------- i   - 
C genome_3_3699        461 CTTTTGCCACTAGTGCCAATTAGTGCCACTTAGTG--------CCACATT 420

  scaffold89|si     398796 GGAACTGCACCATCTAGTTCCGTATCTTCAAAACTGTTCCAATTCCAAAA 398845
                           i i iv   ----     v  i v  v iii    ----- i v  - v 
C genome_3_3699        419 AGGATGGCA----CTAGTGCCATCTCGTTGGAACT-----AGTGCC-ACA 380

  scaffold89|si     398846 TGAAGATGA----AGTTCCAACTAGTACCATCTAGTGCCATTAGTAGTTC 398891
                            i i    i----   v         v   v          i--      
C genome_3_3699        379 TAAGGATGGCACTAGTGCCAACTAGTTCCAACTAGTGCCATC--TAGTTC 332

  scaffold89|si     398892 TATC 398895
                           i   
C genome_3_3699        331 CATC 328

Matrix = 20p43g.matrix
Kimura (with divCpGMod) = 24.29
Transitions / transversions = 1.10 (34/31)
Gap_init rate = 0.13 (46 / 341), avg. gap size = 1.13 (52 / 46)

575 25.51 2.26 16.54 scaffold89|size764991 398855 399164 (365936) C genome_3_3699#DNA/centromeric (370) 272 1 m_b966s001i27 195078

  scaffold89|si     398855 AGTTCCAACTAGTACCATCTAGTGCCATTAGTAGTTCTATCTAATGCTAA 398904
                              v   v     i    i  i      i--    v i     i   i v
C genome_3_3699        272 AGTGCCATCTAGTGCCATTTAATGCCATC--TAGTGCCATCTAGTGCCAT 225

  scaffold89|si     398905 GAAGGAAGGAACTATTGGCACATCTTGGAGCTACTTGGGACGTCTTGGTA 398954
                             vv ivv     i       ----------       ----------i 
C genome_3_3699        224 GATCGGCTGAACTGTTGGCAC----------TACTTGG----------CA 195

  scaffold89|si     398955 CTAGTTGCAACTACCCTACTTGTCTGATGAGGATTTTTGTGGGTTCAATA 399004
                               v  v    i---  i   ---------  ii vi    i--- v  
C genome_3_3699        194 CTAGATGGAACTG---TATTTG---------GACCTACGTGGA---ACTA 160

  scaffold89|si     399005 TAATTGTGGCATCAAGGAATGTAGATCATTGC--AAAAAAT-GAATTGTC 399051
                            -----     ii iv---i   vv    i  --       -  v i  v
C genome_3_3699        159 T-----TGGCACTAGT---CGTACTTCATCGCTAAAAAAATCGACTCGTG 118

  scaffold89|si     399052 TACCCAAGTCACAGGAAGAATTACTTTGTCTGGCCCCAAAAATGATAAGA 399101
                              v i  viiv  viv      i     iv i              vi 
C genome_3_3699        117 TACACGAGATGGAGTGCGAATTATTTTGTTAGACCCCAAAAATGATATAA 68

  scaffold89|si     399102 AAACGAAAGGGA---TCCTGAG-AAAGCATGAATTACCTGAAAGGAATCA 399147
                              iv     v --- i     -   i  v         i        vi
C genome_3_3699         67 AAATCAAAGGTATTCTTCTGAGAAAAACAGGAATTACCTAAAAGGAATGG 18

  scaffold89|si     399148 CAAAATCTTATATGTTG 399164
                                  i i   v   
C genome_3_3699         17 CAAAATCCTGTATCTTG 1

Matrix = 20p43g.matrix
Kimura (with divCpGMod) = 28.08
Transitions / transversions = 1.28 (37/29)
Gap_init rate = 0.16 (49 / 309), avg. gap size = 1.06 (52 / 49)


878 32.70 3.17 0.77 scaffold89|size764991 399292 399670 (365430) C rnd-1_family-45#Unknown (52) 806 419 m_b966s001i28 195079

  scaffold89|si     399292 ATTCAAATAAAAAA--GGTGAGAGAAAGATCTGAAATATTGCCAGAATAC 399339
                              i  v i     --      vi   i v   v  i  iii  i  ivi
C rnd-1_family-        806 ATTTAATTGAAAAAATGGTGAGTAAAAAAACTGTAACATCATCAAAACTT 757

  scaffold89|si     399340 GATTGTTTCTCATCATTGTTTTCACCTCACTGCTATGTTTCAATAAACTT 399389
                              vv       i i  v    ii ? ii i   v  i v?   i   vi
C rnd-1_family-        756 GATGTTTTCTCACCGTTCTTTTTGCNTTGCCGCTCTGCTGNAATGAACGC 707

  scaffold89|si     399390 AAGCAGATGGCGGTGGT-GTAGGGGGAAATTCAGTCTGCAGAGTGTGGTA 399438
                           i   i i    i iiii- ii i vi   vv i     ii iv viii i
C rnd-1_family-        706 GAGCGGGTGGCAGCAACAGCGGAGCAAAAGACGGTCTGTGGGCTTCAATG 657

  scaffold89|si     399439 TCACAGATCACATGT-TGACCCCCAAAAATAACAACTCAATTGAAACAA- 399486
                           i        i ii  -i  --vii    i? i i i i        v  -
C rnd-1_family-        656 CCACAGATCGCGCGTACGA--ATTAAAAGNAGCGATTTAATTGAAAAAAT 609

  scaffold89|si     399487 GGTGAGATAAAGATCTAAAATATCTCCAAAATGCAATGGTTTCTTACAGT 399536
                                 vv   i v  iv  i   vi     iv?i   v     i  v  
C rnd-1_family-        608 GGTGAGTAAAAAAACTGTAACATCATCAAAACTNGATGTTTTCTCACCGT 559

  scaffold89|si     399537 TATTTTTGCCTTGCTGCTATGTTTCAATGAGCATAAGTCGATAGTGGTTG 399586
                            v       i    i   v  i v?     i iii  iv i i ii ivi
C rnd-1_family-        558 TCTTTTTGCTTTGCCGCTCTGCTGNAATGAACGCGAGCGGGTGGCAGCAA 509

  scaffold89|si     399587 TGGTGG-GCAAAAATTGGTCTTTGGGCTGTGATATCAC--AT-GCGCATT 399632
                           ii i  -      ivi     v      viii ii   --  -    i v
C rnd-1_family-        508 CAGCGGAGCAAAAGACGGTCTGTGGGCTTCAGTGCCACGGATCGCGCGTA 459

  scaffold89|si     399633 C--ACCCAGAAAATAGCAATTTAATTG-AAAAGAGGTGAGT 399670
                            -- i   -   i?             -     v       
C rnd-1_family-        458 CGGATCCA-AAAGNAGCAATTTAATTGAAAAAGTGGTGAGT 419

Matrix = 20p43g.matrix
Kimura (with divCpGMod) = 37.95
Transitions / transversions = 2.42 (87/36)
Gap_init rate = 0.03 (12 / 378), avg. gap size = 1.25 (15 / 12)

1010 31.66 2.32 2.32 scaffold89|size764991 399345 399732 (365368) C rnd-1_family-98#Unknown (3) 472 85 m_b966s001i29 195079

  scaffold89|si     399345 TTTCTCATCATTGTTTTCACCTCACTGCTATGTTTCAATAAACTTAAGCA 399394
                                  i i  v    ii viii i   v  i vv   i   vii   i
C rnd-1_family-        472 TTTCTCACCGTTCTTTTTGCGCTGCCGCTCTGCTGAAATGAACGCGAGCG 423

  scaffold89|si     399395 GATGGCGGTGGTGTAGGGG-GAAATTCAGTCTGCAGAGTGTGGTATCACA 399443
                            i      iiii vv  v -i   vv i     ii iv viii  i    
C rnd-1_family-        422 GGTGGCGGCAACGGCGGCGCAAAAGACGGTCTGTGGGCTTCAATACCACA 373

  scaffold89|si     399444 GATCACATGTTGACCCCCAAAAATAACAACTCAATTGAAACAA-GGTGAG 399492
                               i ii - i vvvii    ii i   i i        v  -      
C rnd-1_family-        372 GATCGCGCG-TAAGAATTAAAAGCAGCAATTTAATTGAAAAAATGGTGAG 324

  scaffold89|si     399493 ATAAAGATCTAAAATATCTCCAAAATGCAATGGTTTCTTACAGTTATTTT 399542
                           vv   i v  iv  i   vi     i?ii  ?v     i  v   v    
C rnd-1_family-        323 TAAAAAAACTGTAACATCATCAAAACNTGATNTTTTCTCACCGTTCTTTT 274

  scaffold89|si     399543 TGCCTTGCTGCTATGTTTCAATGAGCATAAGTCGATAGTGGTTGTGGTGG 399592
                              i    i   v  i v?     i iii  iv i i i  ivii  i  
C rnd-1_family-        273 TGCTTTGCCGCTCTGCTGNAATGAACGCGAGCGGGTGGCGGCAACGGCGG 224

  scaffold89|si     399593 -GCAAAAATTGGTCTTTGGGCTGTGATATCACA---TGCGCATTCACCCA 399638
                           -      ivi     v      vii   i    ---i    i v?ivviv
C rnd-1_family-        223 NGCAAAAGACGGTCTGTGGGCTTCAATACCACAGATCGCGCGTANGAATT 174

  scaffold89|si     399639 GAAAATAGCAATTTAATTGAAAAGA-GGTGAGTGAAAGAACTATAAC-TT 399686
                           i   ii                 i -       i        i    - i
C rnd-1_family-        173 AAAAGCAGCAATTTAATTGAAAAAATGGTGAGTAAAAGAACTGTAACATC 124

  scaffold89|si     399687 ATAGAAACGCAA-GGTTTCTCACCATTCTTTGGACATTTTTGCTTTG 399732
                             vi    vii - v         i   --------           
C rnd-1_family-        123 ATCAAAACTTGATGTTTTCTCACCGTTC--------TTTTTGCTTTG 85

Matrix = 20p43g.matrix
Kimura (with divCpGMod) = 34.73
Transitions / transversions = 2.08 (81/39)
Gap_init rate = 0.04 (16 / 387), avg. gap size = 1.12 (18 / 16)


322 23.44 7.06 9.64 scaffold89|size764991 400088 400257 (364843) C rnd-1_family-179#Unknown (2070) 211 46 m_b966s001i30 195080

  scaffold89|si     400088 ATGCTCATGTTAGTAAAATTGTTAGCTGCCAATGACCCATGTCGTAAAAA 400137
                            i    i               v  iv i --- ?  --------i i i
C rnd-1_family-        211 ACGCTCGTGTTAGTAAAATTGTAAGTGGTC---GNCC--------GAGAG 173

  scaffold89|si     400138 ATAATAATCATT------TCTTTCTAACATGTTAGTAAGAATCAAGAAAG 400181
                               --  ii  ------    v         v     i  vii      
C rnd-1_family-        172 ATAA--ATTGTTCCAAGGTCTTGCTAACATGTAAGTAAAAAATGAGAAAG 125

  scaffold89|si     400182 AAAACATGT-CTCCAATCACTGAGGGTG-CCTCTGAACCTCCTGTTAGGT 400229
                           -  v  iv -    ivi   v     i -  vi   i-- v       v 
C rnd-1_family-        124 -AATCACCTACTCCGCCCACGGAGGGCGACCGTTGAG--TGCTGTTAGCT 78

  scaffold89|si     400230 ATTCAATTTGAAG----TTTTGCTAACAATTT 400257
                            v   i vv   i----          v    
C rnd-1_family-         77 AATCAGTAAGAAATATTTTTTGCTAACCATTT 46

Matrix = 20p43g.matrix
Kimura (with divCpGMod) = 24.22
Transitions / transversions = 1.25 (20/16)
Gap_init rate = 0.12 (20 / 169), avg. gap size = 1.40 (28 / 20)


881 14.39 1.36 0.68 scaffold89|size764991 400573 400719 (364381) genome_4_4579#DNA 1 148 (273) m_b966s001i31 195081

  scaffold89|si     400573 CCGTAAAAATTGGTTTATAAGAACTAGTAAATGTCAAAAGATACATTTAG 400622
                                     i                i                    vv
  genome_4_4579          1 CCGTAAAAATCGGTTTATAAGAACTAGCAAATGTCAAAAGATACATTTTT 50

  scaffold89|si     400623 CTCTTGCCCCAGAAGCTAGTGAATTTAACATGTAAC--CTTTTTCCGACC 400670
                                 v  i-         i     v         --      iv v  
  genome_4_4579         51 CTCTTGACCT-GAAGCTAGTAAATTTTACATGTAACCTCTTTTTTAGTCC 99

  scaffold89|si     400671 TCCTTATTTACCTGAAGTAGGGTGTACAATCTGCTTGGCACCAAAAGTG 400719
                              i         v  i    vi   iiiv   i               
  genome_4_4579        100 TCCCTATTTACCTCAAATAGGCCGTATGGACTGTTTGGCACCAAAAGTG 148

Matrix = 20p43g.matrix
Kimura (with divCpGMod) = 14.53
Transitions / transversions = 1.33 (12/9)
Gap_init rate = 0.01 (2 / 146), avg. gap size = 1.50 (3 / 2)


446 7.81 0.00 0.00 scaffold89|size764991 400733 400796 (364304) rnd-1_family-160#DNA/TcMar-Tc2 491 554 (14) m_b966s001i32 195082

  scaffold89|si     400733 AACATCTTGGGCTAACTCAACGTGTCGCCACTCACACTGCCCAAAAGCAT 400782
                            i  ?     ?  ?     ?    i?     ?     i  ?        i
  rnd-1_family-        491 AGCANCTTGGNCTNACTCANCGTGCNGCCACNCACACCGCNCAAAAGCAC 540

  scaffold89|si     400783 TTCAAGGAAACAGA 400796
                                      i  
  rnd-1_family-        541 TTCAAGGAAACGGA 554

Matrix = 20p43g.matrix
Kimura (with divCpGMod) = 5.95
Transitions / transversions = 1.00 (5/0)
Gap_init rate = 0.00 (0 / 63), avg. gap size = 0.0 (0 / 0)

342 28.57 0.00 0.00 scaffold89|size764991 400739 400836 (364264) rnd-5_family-418#DNA/TcMar-Tc2 597 694 (313) m_b966s001i33 195082

  scaffold89|si     400739 TTGGGCTAACTCAACGTGTCGCCACTCACACTGCCCAAAAGCATTTCAAG 400788
                            i  v  v  v  ?  i ?   v  v     v  i        i    v 
  rnd-5_family-        597 TCGGTCTCACGCANCGCGNCGCAACGCACACGGCTCAAAAGCACTTCATG 646

  scaffold89|si     400789 GAAACAGAAGCTGAGTCAAAAGATGTCATTGTGATGATGAAGGCAAAA 400836
                                i ?i  i  vv ?  i  iv    i  v i iii iv v    
  rnd-5_family-        647 GAAACGGNGGCCGATGCNAAGGACTTCATCGTCACGGCAAGCGGAAAA 694

Matrix = 20p43g.matrix
Kimura (with divCpGMod) = 29.06
Transitions / transversions = 1.15 (15/13)
Gap_init rate = 0.00 (0 / 97), avg. gap size = 0.0 (0 / 0)

1169 23.66 0.00 0.00 scaffold89|size764991 400761 401039 (364061) rnd-1_family-207#DNA/TcMar-Tc2 237 515 (6) m_b966s001i34 195082

  scaffold89|si     400761 CACTCACACTGCCCAAAAGCATTTCAAGGAAACAGAAGCTGAGTCAAAAG 400810
                              v     ?  ?        i    ?      i  i ??  vv ?  i 
  rnd-1_family-        237 CACGCACACNGCNCAAAAGCACTTCANGGAAACGGAGGNNGATGCNAAGG 286

  scaffold89|si     400811 ATGTCATTGTGATGATGAAGGCAAAACTTCAGGGCAGAAACAAGGATGAC 400860
                            iv    i i?         ? i  ii vv    vv i   vv   i   
  rnd-1_family-        287 ACTTCATCGCNATGATGAAGNCGAAGTTGGAGGGGCGGAACCTGGACGAC 336

  scaffold89|si     400861 ATCTTGAATATGGATCAAACTCCCATCACATATTCATTTCACTCACATAC 400910
                           i  i    i        i  ?  ?   v i vi  i ?i     vv i ?
  rnd-1_family-        337 GTCCTGAACATGGATCAGACNCCNATCCCGTTCTCGTNCCACTCCAACAN 386

  scaffold89|si     400911 GACCTTGGAAGCAGTTGGAACCAAGATAATCCAGGTATGTGCTTCCACAA 400960
                              vi v     iivv   i v    i?i    v i?i ?  ?  v  ? 
  rnd-1_family-        387 GACGCTCGAAGCGAAGGGAGCGAAGACNGTCCACGCNCGNGCNTCAACNA 436

  scaffold89|si     400961 CTGAGACAAAATGCGTCACTGTTGCAGCCACTATGACTGCAAGTGGCAAG 401010
                            i  v  i  ii       ?v    v  v  ii ?  v        v   
  rnd-1_family-        437 CCGACACGAAGCGCGTCACNCTTGCCGCGACCGTNACGGCAAGTGGGAAG 486

  scaffold89|si     401011 ATGGTGACTCCCTTCATGATCTTGAAGGG 401039
                              v    v      v ?     v     
  rnd-1_family-        487 ATGTTGACGCCCTTCCTNATCTTCAAGGG 515

Matrix = 20p43g.matrix
Kimura (with divCpGMod) = 24.59
Transitions / transversions = 1.13 (35/31)
Gap_init rate = 0.00 (0 / 278), avg. gap size = 0.0 (0 / 0)


774 18.71 13.67 1.94 scaffold89|size764991 401240 401517 (363583) C rnd-5_family-766#DNA/TcMar-Tc2 (1370) 477 168 m_b966s001i35 195083

  scaffold89|si     401240 CATCAAATGGGTTCTGTTGTCAAAAGGATCCAGGAGATGGGGAACAAAGT 401289
                               ii        i  ?  v  vv ?      ??      ? v i    
C rnd-5_family-        477 CATCGGATGGGTTCCGTNGTGAACCGNATCCAGNNGATGGGNATCGAAGT 428

  scaffold89|si     401290 CATACACATTCCCAGGGGCTGCACATATTTGTGCCAGCTCCTGGATGTAG 401339
                           ?? ?    ii  ii??  v     ?  ?i         i v v     ? 
C rnd-5_family-        427 NNTNCACACCCCTGNNGGGTGCACNTANCTGTGCCAGCCCGTCGATGTNG 378

  scaffold89|si     401340 GAATTAACAAACCG-----AGG--------------AGT----------G 401360
                            ?  i     i  ?-----   --------------   ---------- 
C rnd-5_family-        377 GNATCAACAAGCCNCTNAAAGGNNCGATGCGTGCAAAGTGGGANGCATAG 328

  scaffold89|si     401361 GACGTCAGATGGAGGTGGGATTGTTGAAGGCCGCGCAAAGGAGCCATCTT 401410
                               v i     v i?  ?  ?  v  v  vvv   i i       ?  i
C rnd-5_family-        327 GACGGCGGATGGTGANGGNATNGTGGACGGAGTCGCGAGGGAGCCANCTC 278

  scaffold89|si     401411 GGAAACAGGTCGCGGAATGGTTGGTTGATGCATACACCAACATTCT---T 401457
                            v     ii v         ? v        -  i -v?      i--- 
C rnd-5_family-        277 GCAAACAAATAGCGGAATGGNTTGTTGATGC-TATA-ANACATTCCAGAT 230

  scaffold89|si     401458 GAACAGGTAGGCAA-GAATGCATGGCTAAAGACAAACTT-CTCATAGTTT 401505
                            vv     -     -    v --  v i  -    ivv - v i i    
C rnd-5_family-        229 GCTCAGGT-GGCAATGAATCC--GGATGAA-ACAAGGGTACGCGTGGTTT 184

  scaffold89|si     401506 TACAT----TAAATTA 401517
                             v  ----       
C rnd-5_family-        183 TAAATGTAGTAAATTA 168

Matrix = 20p43g.matrix
Kimura (with divCpGMod) = 20.36
Transitions / transversions = 0.96 (25/26)
Gap_init rate = 0.05 (13 / 277), avg. gap size = 3.38 (44 / 13)


738 28.73 0.99 2.01 scaffold89|size764991 401628 401929 (363171) rnd-1_family-674#Unknown 39 337 (4) m_b966s001i36 195084

  scaffold89|si     401628 AACAGTGCTCTCTTAGCCAAGTTTGCATCATCTGGAAGGACAATCTCACA 401677
                             ?  v    v   iv vi    iv i  i  ?  i  i  vi    v?v
  rnd-1_family-         39 AANAGAGCTCGCTTGCCGGAGTTCTCGTCGTCNGGGAGAACCGTCTCCNT 88

  scaffold89|si     401678 AATTCTCACCATAGTCCCATCCAGGCGCTGACCAAA--ACAACCAATTGC 401725
                           i    vv vv  ivv?  i  v  v  --    vvi--  vv  v iv  
  rnd-1_family-         89 GATTCGAAAAATGCANCCGTCAAGCCG--GACCCCGCTACTCCCCACAGC 136

  scaffold89|si     401726 AAACTCTTGGGCAGCAAAGCAGACATGACAACCATCGGAACCGTCAGATT 401775
                            v    ii v  v     i  i  ii i        v ?v  i  vivi 
  rnd-1_family-        137 ATACTCCCGCGCCGCAAAACAAACGCGGCAACCATCCGNTCCATCCACCT 186

  scaffold89|si     401776 TCATCTCGTAGCCCGCAAGATGACTTCCATTGACCAGGCACAACCGGATC 401825
                           vv i??    v  v  i        i  i i     iv i   ?  i   
  rnd-1_family-        187 GAACNNCGTACCCAGCGAGATGACTCCCGTCGACCAACCGCAANCGAATC 236

  scaffold89|si     401826 TTCATCCCAACACCGTGGAGATCATCC-TTCTCCAACACCAAAGCGTTTC 401874
                            v      ?     i    ----    -i    vv ?   v   v   ? 
  rnd-1_family-        237 TGCATCCCNACACCATGGA----ATCCGCTCTCATANACCCAAGAGTTNC 282

  scaffold89|si     401875 CACATCCAAAGGGATGGAGAATGCAAGACCCCCCATTATTGTTTGGGAGG 401924
                            i      v i      v ?vi   v    v        ivv ?  i   
  rnd-1_family-        283 CGCATCCATAAGGATGGCGNTCGCATGACCGCCCATTATCTGTNGGAAGG 332

  scaffold89|si     401925 AACCC 401929
                             i  
  rnd-1_family-        333 AATCC 337

Matrix = 20p43g.matrix
Kimura (with divCpGMod) = 31.30
Transitions / transversions = 0.85 (39/46)
Gap_init rate = 0.03 (8 / 301), avg. gap size = 1.12 (9 / 8)

1045 24.82 0.00 0.75 scaffold89|size764991 401632 401899 (363201) rnd-1_family-786#Unknown 49 314 (0) m_b966s001i37 195084

  scaffold89|si     401632 GTGCTCTCTTAGCCAAGTTTGCATCATCTGGAAGGACAATCTCACAAATT 401681
                               - v   v   i    iv i  i  v     v  ?     vivi  v
  rnd-1_family-         49 GTGC-CGCTTTGCCGAGTTCTCGTCGTCGGGAAGCACNATCTCCTTGATG 97

  scaffold89|si     401682 CTCACCATAGTCCCATCCAGGCGCTGACCAAAACAACCAATTGCAAACTC 401731
                           viv   i ivv   i    iiv    ?  iviv iv    i?   ?    
  rnd-1_family-         98 ACGACCGTGCACCCGTCCAAAAGCTGNCCGCGCCGTCCAACNGCANACTC 147

  scaffold89|si     401732 TTGGGCAGCAAAGCAGACATGACAACCATCGGAACCGTCAGATTTCATCT 401781
                           ii v  v     i  i  ii i        v  v  i    ? v-v i? 
  rnd-1_family-        148 CCGCGCCGCAAAACAAACGCGGCAACCATCCGATCCATCAGNTG-AACNT 196

  scaffold89|si     401782 CGTAGCCCGCAAGATGACTTCCATTGACCAGGCACAACCGGATCTTCATC 401831
                               v  ?  i        i    i      v i  ?   i    ?    
  rnd-1_family-        197 CGTACCCNGCGAGATGACTCCCATCGACCAGCCGCANCCGAATCTNCATC 246

  scaffold89|si     401832 CCAACACCGTGGAGATCATCCTTCTCCAACACCAAAGCGTTTCCACATCC 401881
                             i     i    ii  i  ?i?            i  i  i     ?  
  rnd-1_family-        247 CCGACACCATGGAAGTCGTCNCNCTCCAACACCAAGGCATTCCCACANCC 296

  scaffold89|si     401882 AAAGGGATGGAGAATGCA 401899
                              v     i   v    
  rnd-1_family-        297 AAACGGATGAAGACTGCA 314

Matrix = 20p43g.matrix
Kimura (with divCpGMod) = 23.34
Transitions / transversions = 1.54 (40/26)
Gap_init rate = 0.01 (2 / 267), avg. gap size = 1.00 (2 / 2)


496 37.76 1.51 1.26 scaffold89|size764991 401688 402084 (363016) C genome_3_7906#DNA (1085) 521 124 m_b966s001i38 195085

  scaffold89|si     401688 ATAGTCCCATCCAGGCGCTGACCAAAACAACCAATTGCAAACTCTTGGGC 401737
                            i  iv       i   vi     vv ivv  iiivi  v    iivv  
C genome_3_7906        521 ACAGCACCATCCAAGCGGCGACCATTATCTCCGGCGACATACTCCCTCGC 472

  scaffold89|si     401738 AGCAAAGCAGACATGACAACCATCGGAACCGTCAGATTTCATCTCGTAGC 401787
                           i ii  i  i  vi    v     vi       ivvv  v  ivi   i 
C genome_3_7906        471 GGTGAAACAAACTCGACATCCATCCAAACCGTCGCTGTTGATTGTGTAAC 422

  scaffold89|si     401788 CCGCAAGAT-GACTTCCATTGACCAGGCACAACCGGATCTTCATCCCAAC 401836
                           v   i  v - vv  v  i-i i  v  i   v    vv vv  v     
C genome_3_7906        421 ACGCGAGCTCGTGTTGCAC-AATCATGCGCAAACGGAGATGAATACCAAC 373

  scaffold89|si     401837 ACCGTGGAGATCATCCTTCTCCAACACCAAAGCGTTTCCACATCCAAAGG 401886
                           v  vii---      iivv iv iv ii  i ii  i  i        v 
C genome_3_7906        372 CCCCCA---ATCATCTCGATTGAGAATTAAGGTATTCCCGCATCCAAATG 326

  scaffold89|si     401887 GATGGAGAATGCAAGACCCCCCATTATTGTTTGGGAGGAACCCGACAAGA 401936
                            i  v i vv   iviv vv     i ii i   v ii  v  v      
C genome_3_7906        325 GGTGCAAATAGCAGTGACGACCATTGTCATCTGGCAAAAAGCCCACAAGA 276

  scaffold89|si     401937 GTTATCTTGTACAT----TTCCATGTTGTGGTGTGTGGTGTGTCGGTGAT 401982
                           iiv i ivv i   ----  iivv     vv      i v iivv   v 
C genome_3_7906        275 ACAACCCACTGCATTGTGTTTTTGGTTGTTTTGTGTGATTTACACGTGTT 226

  scaffold89|si     401983 GTGGACGTGATGTGTGGTGAGCTACACCGGAAAATGT-CATAACTCGGAA 402031
                             iiiv   i     v     i vi  v v    -  - i      iiv 
C genome_3_7906        225 GTAAGGGTGGTGTGTTGTGAGTTTTACGGCAAAA-GTACGTAACTCAACA 177

  scaffold89|si     402032 ACCAGAAGGAATTACGGGGAGCTATACATATGGGCCTGTTGAGGTTGATG 402081
                                vv   i    i   vvi   i     v   v     viv    ii
C genome_3_7906        176 ACCAGCCGGAGTTACAGGGTCTTATGCATATTGGCGTGTTGCATTTGACA 127

  scaffold89|si     402082 AGG 402084
                              
C genome_3_7906        126 AGG 124

Matrix = 20p43g.matrix
Kimura (with divCpGMod) = 48.24
Transitions / transversions = 1.06 (76/72)
Gap_init rate = 0.02 (8 / 396), avg. gap size = 1.38 (11 / 8)


1471 20.00 0.00 0.00 scaffold89|size764991 401929 402208 (362892) genome_2_19216#DNA 135 414 (0) m_b966s001i39 195086

  scaffold89|si     401929 CGACAAGAGTTATCTTGTACATTTCCATGTTGTGGTGTGTGGTGTGTCGG 401978
                             v   i   vv vi  v ii   v       i      i          
  genome_2_1921        135 CGCCAAAAGTGTTACTGAATGTTTGCATGTTGCGGTGTGCGGTGTGTCGG 184

  scaffold89|si     401979 TGATGTGGACGTGATGTGTGGTGAGCTACACCGGAAAATGTCATAACTCG 402028
                                                      vv  v      iv          
  genome_2_1921        185 TGATGTGGACGTGATGTGTGGTGAGCTTGACGGGAAAACCTCATAACTCG 234

  scaffold89|si     402029 GAAACCAGAAGGAATTACGGGGAGCTATACATATGGGCCTGTTGAGGTTG 402078
                           vi                 i      i           v      i vi 
  genome_2_1921        235 TGAACCAGAAGGAATTACGAGGAGCTGTACATATGGGCGTGTTGAAGACG 284

  scaffold89|si     402079 ATGAGGGCTATACATTTCTAATGCTTCTAAATCTACAGATCATGTGTAGG 402128
                                           i   i     iv  vv   v   v          
  genome_2_1921        285 ATGAGGGCTATACATTCCTAGTGCTTTGAACACTAAAGAACATGTGTAGG 334

  scaffold89|si     402129 GCCTGAACATGATGAATATTGTACAGGGTGGACACAGTGGTGCCTATAAT 402178
                             v    v    ii  v vi iiivi v    iivi     v i i    
  genome_2_1921        335 GCGTGAAAATGACAAAAAACGCGTCAGTTGGATGGGGTGGTTCTTGTAAT 384

  scaffold89|si     402179 GTGATAGTTCTTATAAACAGATTGTTACGG 402208
                                     i       v    v      
  genome_2_1921        385 GTGATAGTTCCTATAAACCGATTTTTACGG 414

Matrix = 20p43g.matrix
Kimura (with divCpGMod) = 21.12
Transitions / transversions = 1.00 (28/28)
```
