## Supplementary material for "Improved Reference Genome for *Cyclotella Cryptica* CCMP332, a Model for Cell Wall Morphogenesis, Salinity Adaptation, and Lipid Production in Diatoms (Bacillariophyta)": cryptica_pilon5.fasta.align (part 727 of 753)

```
Gap_init rate = 0.00 (0 / 279), avg. gap size = 0.0 (0 / 0)


13 18.71 0.00 5.26 scaffold89|size764991 405242 405281 (359819) (TGGT)n#Simple_repeat 1 38 (0) m_b966s252i0 195087

  scaffold89|si     405242 TGGATGGATTGGTTCGTTTGATTGATTGGTTTGTTTGTTG 405281
                              v   -      - v   i   i      v   v    
  (TGGT)n#Simpl          1 TGGTTGG-TTGGTT-GGTTGGTTGGTTGGTTGGTTGGTTG 38

Matrix = Unknown
Transitions / transversions = 0.50 (2/4)
Gap_init rate = 0.05 (2 / 39), avg. gap size = 1.00 (2 / 2)


14 0.00 0.00 0.00 scaffold89|size764991 407589 407606 (357494) (AAC)n#Simple_repeat 1 18 (0) m_b966s252i1 195088

  scaffold89|si     407589 AACAACAACAACAACAAC 407606
                                             
  (AAC)n#Simple          1 AACAACAACAACAACAAC 18

Matrix = Unknown
Transitions / transversions = 1.00 (0/0)
Gap_init rate = 0.00 (0 / 17), avg. gap size = 0.0 (0 / 0)


17 23.43 0.00 2.17 scaffold89|size764991 408328 408374 (356726) (GTT)n#Simple_repeat 1 46 (0) m_b966s252i2 195089

  scaffold89|si     408328 GTCGTCGTTGTAGGTGTAATCGTCGTCTGTTGTTGTTGTTGTTGGTG 408374
                             i  i     v v   vi i  i  -                 v  
  (GTT)n#Simple          1 GTTGTTGTTGTTGTTGTTGTTGTTGT-TGTTGTTGTTGTTGTTGTTG 46

Matrix = Unknown
Transitions / transversions = 1.25 (5/4)
Gap_init rate = 0.02 (1 / 46), avg. gap size = 1.00 (1 / 1)


2794 7.19 4.02 1.38 scaffold89|size764991 409158 409580 (355520) genome_11_18930#DNA 46 479 (0) m_b966s001i40 195090

  scaffold89|si     409158 CCAAACCC--GAAACCT-TTATGTTGCTTCTTGTGCACCACAATCCCTTT 409204
                                i  --    i  -     v   v   v        i  -- i   
  genome_11_189         46 CCAAATCCTTGAAATCTCTTATGGTGCATCTAGTGCACCATAA--CTTTT 93

  scaffold89|si     409205 AACCTTTTTCTCCCTATGTACAGA--AAACCAACAACCATTTTTGAGAAA 409252
                           ivv  v  i  v v          --                        
  genome_11_189         94 GTACTATTCCTGCATATGTACAGAGGAAACCAACAACCATTTTTGAGAAA 143

  scaffold89|si     409253 GATCTCATTTCAAATATTAGTTTTTGAACGAAAAATCCCAGTAAGTACAC 409302
                             vv                    v                         
  genome_11_189        144 GAGATCATTTCAAATATTAGTTTTAGAACGAAAAATCCCAGTAAGTACAC 193

  scaffold89|si     409303 CACACTGAGGGAGTTTTT--GAGT--CGGCTAGCTAATACAACTTTTGAA 409348
                                             --    -- i   iv  ii         i   
  genome_11_189        194 CACACTGAGGGAGTTTTTAGGAGTCCCAGCTGTCTGGTACAACTTTCGAA 243

  scaffold89|si     409349 AATATTATAGTGTTGCCTAACTTTTCCATGTTAATTGGCCAAAAATTAGG 409398
                                    - i-                v                    
  genome_11_189        244 AATATTATA-TA-TGCCTAACTTTTCCATCTTAATTGGCCAAAAATTAGG 291

  scaffold89|si     409399 CTCATGTATTT---GCAAAATAATGATGCCCAGCCTGGATTACCTCTGAT 409445
                             i        ---                v    i              
  genome_11_189        292 CTTATGTATTTCTAGCAAAATAATGATGCCGAGCCCGGATTACCTCTGAT 341

  scaffold89|si     409446 TGGCAAATGTGTCTTTT--AATTTCTACTGAGGCTATGTAGGAATCGT-C 409492
                                            --                             - 
  genome_11_189        342 TGGCAAATGTGTCTTTTTGAATTTCTACTGAGGCTATGTAGGAATCGTCC 391

  scaffold89|si     409493 TGTTATGGTGCACTAGATGCACCATAAGGATT-TGATGGGGAAAG-TAGT 409540
                                                           -            -    
  genome_11_189        392 TGTTATGGTGCACTAGATGCACCATAAGGATTATGATGGGGAAAGCTAGT 441

  scaffold89|si     409541 TATGGTTGCACCAGATGCACCACAAAGAAAAGGATGGGGA 409580
                                -     i          i-                
  genome_11_189        442 TATGG-TGCACTAGATGCACCAT-AAGAAAAGGATGGGGA 479

Matrix = 20p43g.matrix
Kimura (with divCpGMod) = 7.10
Transitions / transversions = 1.14 (16/14)
Gap_init rate = 0.04 (16 / 422), avg. gap size = 1.44 (23 / 16)


19023 1.92 2.61 0.51 scaffold89|size764991 409743 412042 (353058) C scaffold93|size447978_(dbseq-nr_213)_[176059,182544]#LTR/Gypsy (0) 6486 4139 m_b966s001i41 195091

  scaffold89|si     409743 TGACCTAAGCCGGAAT--GTCGAAAAGTAGTTGTAGATAAGCGA-GTAGA 409789
                                          v--i                     i   -     
C scaffold93|si       6486 TGACCTAAGCCGGAAGTAATCGAAAAGTAGTTGTAGATAAACGAAGTAGA 6437

  scaffold89|si     409790 AAAGATGTTCCAGTTGTTTGAAGATTTAATTTATGAGCTAAAAA-CTGAT 409838
                                            i                          -     
C scaffold93|si       6436 AAAGATGTTCCAGTTGTCTGAAGATTTAATTTATGAGCTAAAAAACTGAT 6387

  scaffold89|si     409839 TGAAAATGAGGACTGCCTCATGGTAGTCCTCTCTAGTTTATCATGCATTT 409888
                                                                             
C scaffold93|si       6386 TGAAAATGAGGACTGCCTCATGGTAGTCCTCTCTAGTTTATCATGCATTT 6337

  scaffold89|si     409889 TGCATGTAATTCGAGGATGTTAGATTTTGATGCATCCTATTGGATTCATG 409938
                                                                             
C scaffold93|si       6336 TGCATGTAATTCGAGGATGTTAGATTTTGATGCATCCTATTGGATTCATG 6287

  scaffold89|si     409939 CATGCCAAACTGGGTGTACATGCACCTGGTTTGGGCTGTACATGCATTCT 409988
                                                                             
C scaffold93|si       6286 CATGCCAAACTGGGTGTACATGCACCTGGTTTGGGCTGTACATGCATTCT 6237

  scaffold89|si     409989 TGCATGCCAACCTGAATCCAGTGGAATCTGGAATGGGCTGTATATTTAAT 410038
                                                                             
C scaffold93|si       6236 TGCATGCCAACCTGAATCCAGTGGAATCTGGAATGGGCTGTATATTTAAT 6187

  scaffold89|si     410039 CCTACCAATGAGTAGTAATAAGCCCTGCAGGACTTAATAGTCTTGTTAAT 410088
                                                                             
C scaffold93|si       6186 CCTACCAATGAGTAGTAATAAGCCCTGCAGGACTTAATAGTCTTGTTAAT 6137

  scaffold89|si     410089 GAGTCCTGCTTCTATTTGG---GATCCTACCCTTGGTTAGTAGAAATCCT 410135
                                              ---                            
C scaffold93|si       6136 GAGTCCTGCTTCTATTTGGTGGGATCCTACCCTTGGTTAGTAGAAATCCT 6087

  scaffold89|si     410136 ATTTGTCTTTGTACCCATGGGACCTGTTCTGGGGCCCAGGAAGGGTCAGG 410185
                                                                             
C scaffold93|si       6086 ATTTGTCTTTGTACCCATGGGACCTGTTCTGGGGCCCAGGAAGGGTCAGG 6037

  scaffold89|si     410186 AGTACCAGTAGGTATCCTTGGCTCATGTCACTCGCCC-ACGAATGGAGCG 410234
                                                                -            
C scaffold93|si       6036 AGTACCAGTAGGTATCCTTGGCTCATGTCACTCGCCCCACGAATGGAGCG 5987

  scaffold89|si     410235 ATAAGGTGTCAATGCTCACGAAAA-GAAAACCTCTCGAGGAAAAGAAC-- 410281
                                          i        -                   i   --
C scaffold93|si       5986 ATAAGGTGTCAATGCCCACGAAAAAGAAAACCTCTCGAGGAAAAAAACGA 5937

  scaffold89|si     410282 ---CGCGAGGA----AAAAGATGGTGTAGCAATGTGAGGCGTAAGTCTTG 410324
                           ---        ----                   -iv             
C scaffold93|si       5936 AACCGCGAGGAGGAAAAAAGATGGTGTAGCAATG-ACGGCGTAAGTCTTG 5888

  scaffold89|si     410325 ATAGGAGAAAGGGGTAAGGTACAAGTCGTGTTTAGTTTATTCAAAATATG 410374
                                    i                                        
C scaffold93|si       5887 ATAGGAGAAGGGGGTAAGGTACAAGTCGTGTTTAGTTTATTCAAAATATG 5838

  scaffold89|si     410375 GTGTAACTCTCCTAATGTTAAGTCGCTCGGACTTAGTTCAGCGTTGAACC 410424
                                                                  v          
C scaffold93|si       5837 GTGTAACTCTCCTAATGTTAAGTCGCTCGGACTTAGTTCCGCGTTGAACC 5788

  scaffold89|si     410425 CTTATTGTGCCATTCATTATGAACTG-CGTGATAGTC-AAGGATCACTTT 410472
                                          i -        -          -            
C scaffold93|si       5787 CTTATTGTGCCATTCGT-ATGAACTGACGTGATAGTCCAAGGATCACTTT 5739

  scaffold89|si     410473 CATACCGGCTCTCTGTTTTGCGGAGGATACCGTCTTTT-ACAGCAGTACT 410521
                                                                 -i          
C scaffold93|si       5738 CATACCGGCTCTCTGTTTTGCGGAGGATACCGTCTTTTTGCAGCAGTACT 5689

  scaffold89|si     410522 TTGTCACGGGGTTGGTAGTCCCAGTCTATGCGAGAGGCATTCTCC-GTCT 410570
                                  v                                     -    
C scaffold93|si       5688 TTGTCACCGGGTTGGTAGTCCCAGTCTATGCGAGAGGCATTCTCCCGTCT 5639

  scaffold89|si     410571 TGTGTTACGGTCAGTTTGCCGTTGTCTATATTCC--TATTTTAGACCAGT 410618
                                                             --              
C scaffold93|si       5638 TGTGTTACGGTCAGTTTGCCGTTGTCTATATTCCCCTATTTTAGACCAGT 5589

  scaffold89|si     410619 CAGCAATGTAGGGG-CGTCAAACAACATGTCCCTTC-AAAGATAGCTGCA 410666
                                         -                     -             
C scaffold93|si       5588 CAGCAATGTAGGGGACGTCAAACAACATGTCCCTTCCAAAGATAGCTGCA 5539

  scaffold89|si     410667 CCTGGCGAAGTTTTTAGTACTGTGTGATAGGTAGAGCGA-CGGCCCATGC 410715
                                i                                 -          
C scaffold93|si       5538 CCTGGTGAAGTTTTTAGTACTGTGTGATAGGTAGAGCGAACGGCCCATGC 5489

  scaffold89|si     410716 GGCATTTGTGA--AAGTCAGCAATGTCACTCTCGCTGATGGTGTCG-CCA 410762
                                      --                   v             -   
C scaffold93|si       5488 GGCATTTGTGAGAAAGTCAGCAATGTCACTCTAGCTGATGGTGTCGGCCA 5439

  scaffold89|si     410763 TATCCAATTCAGCTGTGCGAA-CATCGCCATGATTGTTTGATGCACA-GC 410810
                                              i -                        v-  
C scaffold93|si       5438 TATCCAATTCAGCTGTGCGGAGCATCGCCATGATTGTTTGATGCACCCGC 5389

  scaffold89|si     410811 TCGAGTATTGCGTTCGC--GTAGGTTTTGTTGACACTGGTTGGCTTACGC 410858
                                            --  i       ---                  
C scaffold93|si       5388 TCGAGTATTGCGTTCGCTTGTGGGTTTTG---ACACTGGTTGGCTTACGC 5342

  scaffold89|si     410859 TTCAGACCATATGACTCACAGAGGGTCTCGA-GTGAAGTT-AAATTCACT 410906
                                                          -        -         
C scaffold93|si       5341 TTCAGACCATATGACTCACAGAGGGTCTCGAAGTGAAGTTTAAATTCACT 5292

  scaffold89|si     410907 TCCATTGTCGTAGATAATATATTGACTTCGTGGTGCCCGGCTAAACCAGG 410956
                                                      v     vvvv             
C scaffold93|si       5291 TCCATTGTCGTAGATAATATATTGACTACGTGGGTAACGGCTAAACCAGG 5242

  scaffold89|si     410957 TCCTATTGACTAAATTACCTACTGTTGCTGACGTTTTGTCAAAGTAGGGT 411006
                                                                             
C scaffold93|si       5241 TCCTATTGACTAAATTACCTACTGTTGCTGACGTTTTGTCAAAGTAGGGT 5192

  scaffold89|si     411007 TGTT---CTTGGACATGTGTGTCTTTGCCCTTGTGCC---TTGTACCCGT 411050
                               ---                              ---          
C scaffold93|si       5191 TGTTGTTCTTGGACATGTGTGTCTTTGCCCTTGTGCCCCTTTGTACCCGT 5142

  scaffold89|si     411051 GGGAATATCAAGCTTC-GGAGCTGTGATACCGGCAACTCTACAATTTCGA 411099
                                           -                                 
C scaffold93|si       5141 GGGAATATCAAGCTTCTGGAGCTGTGATACCGGCAACTCTACAATTTCGA 5092

  scaffold89|si     411100 ACCAGCTTGTTGCAGGATCGATCATTGTGAGCGCACATGAAGTCAATTTG 411149
                                                         -                   
C scaffold93|si       5091 ACCAGCTTGTTGCAGGATCGATCATTGTGA-CGCACATGAAGTCAATTTG 5043

  scaffold89|si     411150 TGTCTTGTCCTTGCCCTTGAGGGTGT-CGGTCCTATAAGGTCCACACCGA 411198
                                                     -i                   vv 
C scaffold93|si       5042 TGTCTTGTCCTTGCCCTTGAGGGTGTATGGTCCTATAAGGTCCACACATA 4993

  scaffold89|si     411199 AAGCCTCCCAGGGGTTGGTGATG-CAAGTTTTGTTGGCAGTTTCC-GTAT 411246
                           i                      -                     -    
C scaffold93|si       4992 GAGCCTCCCAGGGGTTGGTGATGGCAAGTTTTGTTGGCAGTTTCCCGTAT 4943

  scaffold89|si     411247 TTTGTCTGCCTGCGTTTGTTCACCTGGCAACTGTGACACTTTT-GGCGTG 411295
                                                                      - i    
C scaffold93|si       4942 TTTGTCTGCCTGCGTTTGTTCACCTGGCAACTGTGACACTTTTTGACGTG 4893

  scaffold89|si     411296 TGATTGGACTGTCGTTCTTAGACCTTTCCAATACATCGACAGGCGAAGAG 411345
                                                                     i       
C scaffold93|si       4892 TGATTGGACTGTCGTTCTTAGACCTTTCCAATACATCGACAGACGAAGAG 4843

  scaffold89|si     411346 TTTCTTCGAGGCGTTTAGTCCCGAGGTGCTGTAGGTAGTGGTGAAACCAA 411395
                                     i     v      i                         i
C scaffold93|si       4842 TTTCTTCGAGACGTTTTGTCCCGGGGTGCTGTAGGTAGTGGTGAAACCAG 4793

  scaffold89|si     411396 GCTACCGCGCGGTGTTGGAGGCTTGTTGGAATAACCATTTTGCCATCCTT 411445
                                   i                                   vi    
C scaffold93|si       4792 GCTACCGCACGGTGTTGGAGGCTTGTTGGAATAACCATTTTGCCCCCCTT 4743

  scaffold89|si     411446 GCAGAGTACTTTAATATTCTCAACTAATTGAGTTGAGTAGCCTTTGTTTA 411495
                                                                             
C scaffold93|si       4742 GCAGAGTACTTTAATATTCTCAACTAATTGAGTTGAGTAGCCTTTGTTTA 4693

  scaffold89|si     411496 GTAGGCTTTCATC-TTTTGTTGTTGCCTCCGCTATCTCTCTGGTTGTGAG 411544
                                        -         -                          
C scaffold93|si       4692 GTAGGCTTTCATCGTTTTGTTGT-GCCTCCGCTATCTCTCTGGTTGTGAG 4644

  scaffold89|si     411545 GGGATAGATGGAGTCCTCTTCGTTGCGATTAGCAAACACCTGGTTCATGG 411594
                                                                             
C scaffold93|si       4643 GGGATAGATGGAGTCCTCTTCGTTGCGATTAGCAAACACCTGGTTCATGG 4594

  scaffold89|si     411595 ATTCCTGGGTGGATGCTAGGGATGCTTCTGGCTGTGAGGTGTTGTGGTAG 411644
                                                                             
C scaffold93|si       4593 ATTCCTGGGTGGATGCTAGGGATGCTTCTGGCTGTGAGGTGTTGTGGTAG 4544

  scaffold89|si     411645 CACCCAACACTGGGCG--AGTCATCCAGGTTGACCTGTCATCTGTGACGG 411692
                             -             --                                
C scaffold93|si       4543 CA-CCAACACTGGGCGAAAGTCATCCAGGTTGACCTGTCATCTGTGACGG 4495

  scaffold89|si     411693 GTCCATAGTC--GTCGTGAGATGGCGTCCGCAGCGGTGTTGTGGATGCCT 411740
                                     --             i      i                 
C scaffold93|si       4494 GTCCATAGTCCAGTCGTGAGATGGCATCCGCAACGGTGTTGTGGATGCCT 4445

  scaffold89|si     411741 TTGATAT--ACGATGGTGGGGCCATACTCTTCTAAGAGTAATCTCCAGCG 411788
                                  --                                         
C scaffold93|si       4444 TTGATATACACGATGGTGGGGCCATACTCTTCTAAGAGTAATCTCCAGCG 4395

  scaffold89|si     411789 GTACACTTTCGATCAGAGGTCAGACCTAGAGCATCCTGCATTAGA-TTTT 411837
                                 --                                     -    
C scaffold93|si       4394 GTACAC--TCGATCAGAGGTCAGACCTAGAGCATCCTGCATTAGATTTTT 4347

  scaffold89|si     411838 GTGGTCAGTGTGAGCCGTAATTTGTTGTCCCCAAAGCATGCCTTTGAACT 411887
                                      iii                                    
C scaffold93|si       4346 GTGGTCAGTGTAGACCGTAATTTGTTGTCCCCAAAGCATGCCTTTGAACT 4297

  scaffold89|si     411888 CTTTTAGTG-TTCTACTATGGCCAGTAGTTCTTGTTCGGTCACGCTATAT 411936
                                    -                     i                  
C scaffold93|si       4296 CTTTTAGTGTTTCTACTATGGCCAGTAGTTCCTGTTCGGTCACGCTATAT 4247

  scaffold89|si     411937 TTTTGCTGCGCCTGACTCAGTTTTTCTACTGAAG--CGCCAGCGA-CTGT 411983
                                               -             --        i-    
C scaffold93|si       4246 TTTTGCTGCGCCTGACTCAG-TTTTCTACTGAAGAACGCCAGCGGCCTGT 4198

  scaffold89|si     411984 TGTTTTGAGTAATCACAG-GCGCCAATTGAAATTTGGAACTATCTGTGTA 412032
                                             -  -             v              
C scaffold93|si       4197 TGTTTTGAGTAATCACAGCGC-CCAATTGAAATTTTGAACTATCTGTGTA 4149

  scaffold89|si     412033 AATCTCAAAT 412042
                                     
C scaffold93|si       4148 AATCTCAAAT 4139

Matrix = 20p43g.matrix
Kimura (with divCpGMod) = 1.91
Transitions / transversions = 1.75 (28/16)
Gap_init rate = 0.02 (52 / 2299), avg. gap size = 1.38 (72 / 52)


18776 1.72 3.40 0.21 scaffold89|size764991 412738 415003 (350097) C scaffold93|size447978_(dbseq-nr_213)_[176059,182544]#LTR/Gypsy (4148) 2338 1 m_b966s001i42 195091

  scaffold89|si     412738 TTTTTGAGTTGAATGATGTCGTTGACTTCATCTTATTTCGAATTTTTAAT 412787
                                      i                                      
C scaffold93|si       2338 TTTTTGAGTTGGATGATGTCGTTGACTTCATCTTATTTCGAATTTTTAAT 2289

  scaffold89|si     412788 TCGA---TTTTTGTTTTGGAACAAGATTTTT--GATATCTTGGTTTTTGT 412832
                              i---                        --              -  
C scaffold93|si       2288 TCGGGATTTTTTGTTTTGGAACAAGATTTTTTTGATATCTTGGTTTT-GT 2240

  scaffold89|si     412833 GACAGTTGATTTAATTGATTTTGAATTTTGACTTTTATTAGTCAGGATAG 412882
                                                                             
C scaffold93|si       2239 GACAGTTGATTTAATTGATTTTGAATTTTGACTTTTATTAGTCAGGATAG 2190

  scaffold89|si     412883 CTTTACTCGGACTGGGG-TAGTGTAACTGTCAATTGCAGTGTTTAATTTA 412931
                                            -                      i         
C scaffold93|si       2189 CTTTACTCGGACTGGGGGTAGTGTAACTGTCAATTGCAGTATTTAATTTA 2140

  scaffold89|si     412932 CGTTTCTTACATCTAGGTAATTCCCCAGTGCTATCCGACCCACACCTTCA 412981
                                                                    i        
C scaffold93|si       2139 CGTTTCTTACATCTAGGTAATTCCCCAGTGCTATCCGACCCGCACCTTCA 2090

  scaffold89|si     412982 CGAACTGTCGTCGG--TCGCTGTCACTTTC--AGTCATTAGCCCGACGTT 413027
                                         --              --          v       
C scaffold93|si       2089 CGAACTGTCGTCGGAGTCGCTGTCACTTTCCGAGTCATTAGCGCGACGTT 2040

  scaffold89|si     413028 TCTTGCACTTACTAGACTTCT-GCGGAG------CTT-AACT--GCC-GG 413066
                                 i              -      ------   -    --   -  
C scaffold93|si       2039 TCTTGCGCTTACTAGACTTCTTGCGGAGAGCTTTCTTCAACTCCGCCCGG 1990

  scaffold89|si     413067 ACTATCTGGGCGAAGTTT-CGCCCTCCGGTTTCCTTTCTTT-GAACCGGG 413114
                                            i-                      -        
C scaffold93|si       1989 ACTATCTGGGCGAAGTTCGCGCCCTCCGGTTTCCTTTCTTTTGAACCGGG 1940

  scaffold89|si     413115 CTTACCTGCGCCCC-ATTCTTCTTGATAGGAGTACCGTCCTTGTTATAGC 413163
                                         -                                   
C scaffold93|si       1939 CTTACCTGCGCCCCCATTCTTCTTGATAGGAGTACCGTCCTTGTTATAGC 1890

  scaffold89|si     413164 GACGGCAGTCACGCGTATTGTGACTTTTG--CGGCCCC--ATATTTCTTG 413209
                                                        --       --  i       
C scaffold93|si       1889 GACGGCAGTCACGCGTATTGTGACTTTTGTGCGGCCCCCCATGTTTCTTG 1840

  scaffold89|si     413210 CATAGCACACAGTGCTTTTCGGTCCAGCCCACCTTCTTGGGCTTCTTGGG 413259
                                                                             
C scaffold93|si       1839 CATAGCACACAGTGCTTTTCGGTCCAGCCCACCTTCTTGGGCTTCTTGGG 1790

  scaffold89|si     413260 GAT-CGCGAGTCCATCGACTCCATCTTCCGCTTTGTATCAGCCC-TTTTG 413307
                              -  v                                     -     
C scaffold93|si       1789 GATGCGGGAGTCCATCGACTCCATCTTCCGCTTTGTATCAGCCCCTTTTG 1740

  scaffold89|si     413308 CCTTGGTCGTGCTAGCGGGCTTGTTATCGAGTTCCGCATTGTTCTCGATA 413357
                                                                             
C scaffold93|si       1739 CCTTGGTCGTGCTAGCGGGCTTGTTATCGAGTTCCGCATTGTTCTCGATA 1690

  scaffold89|si     413358 TTCTCTAGGACCAATAGTAGGGCCCTAGTACTGACCGG-GTGGTATTCTC 413406
                                                                 -           
C scaffold93|si       1689 TTCTCTAGGACCAATAGTAGGGCCCTAGTACTGACCGGAGTGGTATTCTC 1640

  scaffold89|si     413407 TGTGAGGTCATACTGGGTTTGCCACTTGGCTGGACACATGCGCAATAGAT 413456
                                                                             
C scaffold93|si       1639 TGTGAGGTCATACTGGGTTTGCCACTTGGCTGGACACATGCGCAATAGAT 1590

  scaffold89|si     413457 GAGTCGCAAGGTCAGCGTCATCAAGAGGCAATACCTTCT-GGTCGCCTGA 413505
                                                                  -          
C scaffold93|si       1589 GAGTCGCAAGGTCAGCGTCATCAAGAGGCAATACCTTCTTGGTCGCCTGA 1540

  scaffold89|si     413506 TTAGCCTTCGGGCTGTAATACAGGCAGGGCAATGTCTCGAGGTAGCTGTT 413555
                                                                             
C scaffold93|si       1539 TTAGCCTTCGGGCTGTAATACAGGCAGGGCAATGTCTCGAGGTAGCTGTT 1490

  scaffold89|si     413556 GAGCTGTTCAACTCGGACAAAA--CTGGCGAATCGAAACCGTGTTGGGCT 413603
                                                 --   i            v         
C scaffold93|si       1489 GAGCTGTTCAACTCGGACAAAAAACTGACGAATCGAAACCCTGTTGGGCT 1440

  scaffold89|si     413604 TTTT--GCGTATTCGCGATGTAATACTTGAGGGCCTCGCCCGC--CATGA 413649
                               --         i                           --     
C scaffold93|si       1439 TTTTTAGCGTATTCGTGATGTAATACTTGAGGGCCTCGCCCGCGTCATGA 1390

  scaffold89|si     413650 CGGAACACCTGCAGTAGGTGAA-CGTGACGCTTTCGTGAAACGAGTTCCA 413698
                                                 -        vi                 
C scaffold93|si       1389 CGGAACACCTGCAGTAGGTGAAACGTGACGCACTCGTGAAACGAGTTCCA 1340

  scaffold89|si     413699 AGTCTTCGTGGGAGTCTCCGTGTGCGGTACTCCCTTGATGTCTTCCCAAG 413748
                                                                             
C scaffold93|si       1339 AGTCTTCGTGGGAGTCTCCGTGTGCGGTACTCCCTTGATGTCTTCCCAAG 1290

  scaffold89|si     413749 GAGCTTTAGTCACTTGGGCCTTGATAATCTTCTCCCAAGGCTGAGCGTGC 413798
                                                                       -     
C scaffold93|si       1289 GAGCTTTAGTCACTTGGGCCTTGATAATCTTCTCCCAAGGCTGA-CGTGC 1241

  scaffold89|si     413799 CTCG---GAGAGGAGGTTTCCATAAAGCTCGAAGGGCC-CGCTCCA-CCG 413843
                               ---                              i-       -   
C scaffold93|si       1240 CTCGTCGGAGAGGAGGTTTCCATAAAGCTCGAAGGGCTTCGCTCCAGCCG 1191

  scaffold89|si     413844 TTACGGCGGCGAGCTTTGCATCTTCTAGAGCTTTCAAGACCTTGTGATAC 413893
                             i  i        i--                            v    
C scaffold93|si       1190 TTGCGACGGCGAGCC--GCATCTTCTAGAGCTTTCAAGACCTTGTCATAC 1143

  scaffold89|si     413894 GTGGCCTTGGCTTCTACTAGGGCAGGTGAAGCAGCC--GGTAGTCGTACC 413941
                                                               --            
C scaffold93|si       1142 GTGGCCTTGGCTTCTACTAGGGCAGGTGAAGCAGCCTCGGTAGTCGTACC 1093

  scaffold89|si     413942 GGGC--CTCTTGTCTATTTCCCTTCTTCTTTTTTCAGCATTACGTGCACA 413989
                               --       i    v                          i - i
C scaffold93|si       1092 GGGCGCCTCTTGTTTATTGCCCTTCTTCTTTTTTCAGCATTACGTAC-CG 1044

  scaffold89|si     413990 TC-CGTGCTCCTGCTTGGCTAGTTCAGCC--GATCTTGGCTGTTTCAACA 414036
                             -   i                      --                   
C scaffold93|si       1043 TCACGTACTCCTGCTTGGCTAGTTCAGCCTCGATCTTGGCTGTTTCAACA 994

  scaffold89|si     414037 GCCTTCTCG-CCACCACGAAGTCCGTGTCAAGCCCCATCTGCTTGCATGC 414085
                                    - ii  i                                  
C scaffold93|si        993 GCCTTCTCGGCTGCCGCGAAGTCCGTGTCAAGCCCCATCTGCTTGCATGC 944

  scaffold89|si     414086 GTGAATCGCGGAGCGCA--TGCAGTAGAAACTGCTCGGGAGTCCCGGACG 414133
                                            --                               
C scaffold93|si        943 GTGAATCGCGGAGCGCACATGCAGTAGAAACTGCTCGGGAGTCCCGGACG 894

  scaffold89|si     414134 CCCATACTGCCACCTTTAACTCGTTTCC-GTATTGGG-AGAGTCAGCTTG 414181
                                                       -        -            
C scaffold93|si        893 CCCATACTGCCACCTTTAACTCGTTTCCCGTATTGGGGAGAGTCAGCTTG 844

  scaffold89|si     414182 AAGTAGGTGGTCTTTTTGTCCTTC-CGAGGGCATCCTGCACGG-ATCCTG 414229
                             i                    i-                  -      
C scaffold93|si        843 AAATAGGTGGTCTTTTTGTCCTTTGCGAGGGCATCCTGCACGGGATCCTG 794

  scaffold89|si     414230 CTCAGGAATGTAGCATATGGG--AGTTCTTCCCTCCAACGCCACGTTCGC 414277
                                       i i      --                           
C scaffold93|si        793 CTCAGGAATGTAACGTATGGGGGAGTTCTTCCCTCCAACGCCACGTTCGC 744

  scaffold89|si     414278 ACTCTACCCACTTAAGCCCTTCGGGAATCGCTTTCCGGGAGGACATGGCT 414327
                                                              vv             
C scaffold93|si        743 ACTCTACCCACTTAAGCCCTTCGGGAATCGCTTTCACGGAGGACATGGCT 694

  scaffold89|si     414328 CGTAGTTTT-CACCTAGGCTAGTGCCTAA--AGAGCTTCTTGTAGGAACT 414374
                                    -                   --                   
C scaffold93|si        693 CGTAGTTTTTCACCTAGGCTAGTGCCTAAGAAGAGCTTCTTGTAGGAACT 644

  scaffold89|si     414375 CCTTGGTGGACTAAGAAAA---TCGCTTGCACGGTGACGTGCAATGAACG 414421
                                              ---   i i                      
C scaffold93|si        643 CCTTGGTGGACTAAGAAAAAAATCGTTCGCACGGTGACGTGCAATGAACG 594

  scaffold89|si     414422 TGGTACTCTGCGTGGTAGACCTTGCTTTTGTTCGACCGCCTGTGGGTCGT 414471
                            i                                                
C scaffold93|si        593 TAGTACTCTGCGTGGTAGACCTTGCTTTTGTTCGACCGCCTGTGGGTCGT 544

  scaffold89|si     414472 CGGGATGAGCC---GTGTGGTTGAGATGCGAGCAACTTACCGAGTTCGGC 414518
                                      ---                                    
C scaffold93|si        543 CGGGATGAGCCTTCGTGTGGTTGAGATGCGAGCAACTTACCGAGTTCGGC 494

  scaffold89|si     414519 TATCGTGCGATAGTGACCTAAGCCGGAAGT---CGAAAAGTAGTTGTAGA 414565
                                 i                       ---                 
C scaffold93|si        493 TATCGTACGATAGTGACCTAAGCCGGAAGTAATCGAAAAGTAGTTGTAGA 444

  scaffold89|si     414566 TAAACGAAGTAGAAAAGATGTTCCAGTTGTCTGAAGATTTAATTTATGAG 414615
                                                                             
C scaffold93|si        443 TAAACGAAGTAGAAAAGATGTTCCAGTTGTCTGAAGATTTAATTTATGAG 394

  scaffold89|si     414616 CTAAAAAACTGATTGAAAATGAGGACTGCCTCATGGTAGTCCTCTCTAGT 414665
                                                                             
C scaffold93|si        393 CTAAAAAACTGATTGAAAATGAGGACTGCCTCATGGTAGTCCTCTCTAGT 344

  scaffold89|si     414666 TTATCATGCATTTTGCATGTAATT-GAGGATGTTAGATTTTGATGCATCC 414714
                                                   -                         
C scaffold93|si        343 TTATCATGCATTTTGCATGTAATTCGAGGATGTTAGATTTTGATGCATCC 294

  scaffold89|si     414715 TATTGGATTCATGCATGCCAAACTGGGTGTACATGCACCTGGTTTGGGCT 414764
                                                                             
C scaffold93|si        293 TATTGGATTCATGCATGCCAAACTGGGTGTACATGCACCTGGTTTGGGCT 244

  scaffold89|si     414765 GTACATGCATTCTTGCATGCCAACCTGAATCCAGTGGAATCTGGAATGGG 414814
                                                                             
C scaffold93|si        243 GTACATGCATTCTTGCATGCCAACCTGAATCCAGTGGAATCTGGAATGGG 194

  scaffold89|si     414815 CTGTATATTTAATCCTACCAATGAGTAGTAATAAGCCCTGCAGGACTTAA 414864
                                                                             
C scaffold93|si        193 CTGTATATTTAATCCTACCAATGAGTAGTAATAAGCCCTGCAGGACTTAA 144

  scaffold89|si     414865 TAGTCTTGTTAATGAGTCCTGCTTCTA-TTGGTGAGATCCTACCCTTGGT 414913
                                                      -      i               
C scaffold93|si        143 TAGTCTTGTTAATGAGTCCTGCTTCTATTTGGTGGGATCCTACCCTTGGT 94

  scaffold89|si     414914 TAGTAGAAATCCTATTTGTCTTTGTACCCATGGGACCTGTTCTGGG---C 414960
                                                                         --- 
C scaffold93|si         93 TAGTAGAAATCCTATTTGTCTTTGTACCCATGGGACCTGTTCTGGGGCCC 44

  scaffold89|si     414961 AGGAAGGGTCAGGACTACCAGTAGGTATCCTTGGCTCATGTCA 415003
                                         v                            
C scaffold93|si         43 AGGAAGGGTCAGGAGTACCAGTAGGTATCCTTGGCTCATGTCA 1

Matrix = 20p43g.matrix
Kimura (with divCpGMod) = 1.42
Transitions / transversions = 3.33 (30/9)
Gap_init rate = 0.02 (50 / 2265), avg. gap size = 1.64 (82 / 50)


12 5.56 0.00 0.00 scaffold89|size764991 418442 418460 (346640) (TAT)n#Simple_repeat 1 19 (0) m_b966s252i3 195092

  scaffold89|si     418442 TACTATTATTATTATTATT 418460
                             i                
  (TAT)n#Simple          1 TATTATTATTATTATTATT 19

Matrix = Unknown
Transitions / transversions = 1.00 (1/0)
Gap_init rate = 0.00 (0 / 18), avg. gap size = 0.0 (0 / 0)


255 14.55 3.03 6.25 scaffold89|size764991 418556 418621 (346479) C rnd-4_family-290#LINE/Ambal (29) 4171 4108 m_b966s001i43 195093

  scaffold89|si     418556 CAGTTA-TCTAACAATTATGCAGGCACGGACAATTGAGTCTTTCTTTCCC 418604
                                 -    v--     v            i--?           i  
C rnd-4_family-       4171 CAGTTAATCTAT--ATTATTCAGGCACGGACAG--NAGTCTTTCTTTTCC 4126

  scaffold89|si     418605 CACAA-GCAGAGCAGCGG 418621
                           vv   - i      ii  
C rnd-4_family-       4125 GCCAAGGTAGAGCAATGG 4108

Matrix = 20p43g.matrix
Kimura (with divCpGMod) = 16.55
Transitions / transversions = 1.25 (5/4)
Gap_init rate = 0.09 (6 / 65), avg. gap size = 1.00 (6 / 6)

298 4.55 2.17 4.44 scaffold89|size764991 418576 418621 (346479) C rnd-5_family-3444#LINE/Ambal (51) 4260 4216 m_b966s001i44 195093

  scaffold89|si     418576 AGGCACGGACAATTGAGTCTTTCTTTCCCCAC-AAGCAGAGCAGCGG 418621
                                        --           i  v  -              
C rnd-5_family-       4260 AGGCACGGACAAT--AGTCTTTCTTTTCCAACAAAGCAGAGCAGCGG 4216

Matrix = 20p43g.matrix
Kimura (with divCpGMod) = 4.69
Transitions / transversions = 1.00 (1/1)
Gap_init rate = 0.07 (3 / 45), avg. gap size = 1.00 (3 / 3)


6541 2.75 0.12 5.23 scaffold89|size764991 418632 419475 (345625) genome_1_17335#DNA 1 803 (0) m_b966s001i45 195094

  scaffold89|si     418632 CAACTTCCTGGAAAACCTGTTTTTTGGCAATAAAATTTATCCAAGTAACA 418681
                                                               v             
  genome_1_1733          1 CAACTTCCTGGAAAACCTGTTTTTTGGCAATAAAATGTATCCAAGTAACA 50

  scaffold89|si     418682 CCAAGTGGTCTTTTTT-CTCGGAACGGAGAAAAAATACTCCACCGGACAC 418730
                                           -                        i  v     
  genome_1_1733         51 CCAAGTGGTCTTTTTTTCTCGGAACGGAGAAAAAATACTCCGCCCGACAC 100

  scaffold89|si     418731 GCAGAGAAGACTCTGAGAATCCACGACTACCTGGCTTCGGTGAAACCGAG 418780
                                                                             
  genome_1_1733        101 GCAGAGAAGACTCTGAGAATCCACGACTACCTGGCTTCGGTGAAACCGAG 150

  scaffold89|si     418781 TGACACCAAGTGAAACCGAGTGACACCAAGTGAAACTGCATGACGCCAAA 418830
                                                               i vi          
  genome_1_1733        151 TGACACCAAGTGAAACCGAGTGACACCAAGTGAAACCGAGTGACGCCAAA 200

  scaffold89|si     418831 GTGAAACCGAGTGACACCGAGCGACGCCAAGTGAAACCGAGTGACACCAA 418880
                           ------            ----------                      
  genome_1_1733        201 ------CCGAGTGACACC----------AAGTGAAACCGAGTGACACCAA 234

  scaffold89|si     418881 GTGAAACCGAGTGACGTAACACGGAGTCCAAGTGACACCAAGTGAAACCA 418930
                                                 v                           
  genome_1_1733        235 GTGAAACCGAGTGACGTAACACCGAGTCCAAGTGACACCAAGTGAAACCA 284

  scaffold89|si     418931 AGTGAACCCAAGTGACACCAAGTGAAACCAAGTGAACCAAAGTGACACCA 418980
                                          v   i     v                        
  genome_1_1733        285 AGTGAACCCAAGTGAAACCGAGTGACACCAAGTGAACCAAAGTGACACCA 334

  scaffold89|si     418981 ATGTCAAAGCGCTTCAAAGTTGACTTTACGGGGCAATGAAATGACGTCAA 419030
                                      v                                      
  genome_1_1733        335 ATGTCAAAGCGATTCAAAGTTGACTTTACGGGGCAATGAAATGACGTCAA 384

  scaffold89|si     419031 AGTTGACTTTGAAGGACAAGATGGTTTGAGTCAGACGAGTAAAAAGACTT 419080
                                                               v             
  genome_1_1733        385 AGTTGACTTTGAAGGACAAGATGGTTTGAGTCAGACCAGTAAAAAGACTT 434

  scaffold89|si     419081 GAAATAAGAACAGTGTAATGGTTATCTAAATTAGTCAAATTTAGACGAAA 419130
                                                          v                  
  genome_1_1733        435 GAAATAAGAACAGTGTAATGGTTATCTAAATAAGTCAAATTTAGACGAAA 484

  scaffold89|si     419131 CGTGTGACACAAAGTGAAACCAAGTGACACCAAGTGAAACCAAGTGACAC 419180
                                                                    i        
  genome_1_1733        485 CGTGTGACACAAAGTGAAACCAAGTGACACCAAGTGAAACCGAGTGACAC 534

  scaffold89|si     419181 CAAGTGAAACCGATTGACAACAAGTGAAACCTAGTGAAACCAAGTGACAC 419230
                                        v                 v         i        
  genome_1_1733        535 CAAGTGAAACCGAGTGACAACAAGTGAAACCGAGTGAAACCGAGTGACAC 584

  scaffold89|si     419231 CGAGTGACGTGACACCGAGTGACGTGACACCAAGTCCAAGTGACACCAAG 419280
                                            ---------------                  
  genome_1_1733        585 CGAGTGACGTGACACCG---------------AGTCCAAGTGACACCAAG 619

  scaffold89|si     419281 TGAAACCGAGTGACACCAAGTGAAACCGAGTGACACCAAGTGAAACCGAG 419330
                                                  -----------                
  genome_1_1733        620 TGAAACCGAGTGACACCAAGTGA-----------ACCAAGTGAAACCGAG 658

  scaffold89|si     419331 TGACACCAAGTGAAACCAAGTCACTCGGTTACGCGAACAAGTAAGGCCAA 419380
                                                                             
  genome_1_1733        659 TGACACCAAGTGAAACCAAGTCACTCGGTTACGCGAACAAGTAAGGCCAA 708

  scaffold89|si     419381 GTCGGAGAAACGGACTAATTTTGAAATTTTCCTTATCCCGAAGTACCCAA 419430
                                                                           i 
  genome_1_1733        709 GTCGGAGAAACGGACTAATTTTGAAATTTTCCTTATCCCGAAGTACCCGA 758

  scaffold89|si     419431 GAACCACACCGGGTCACACCGAGTCCGTGGTTTTCCAGGAAGTTG 419475
                            viiv                                        
  genome_1_1733        759 GCGTGACACCGGGTCACACCGAGTCCGTGGTTTTCCAGGAAGTTG 803

Matrix = 20p43g.matrix
Kimura (with divCpGMod) = 1.98
Transitions / transversions = 0.69 (9/13)
Gap_init rate = 0.05 (43 / 843), avg. gap size = 1.00 (43 / 43)


251 23.01 2.22 8.24 scaffold89|size764991 419481 419570 (345530) rnd-1_family-656#Unknown 37 121 (8) m_b966s001i47 195095

  scaffold89|si     419481 GGAGCCATAAAGAAGATTGGTCAGTAAAGGGTCATCATCATAGCCCAAG- 419529
                            ?       ?     i ----- ii  vivv  v --     v      -
  rnd-1_family-         37 GNAGCCATANAGAAGGT-----AACAATACTTCTT--TCATACCCCAAGN 79

  scaffold89|si     419530 -GAGCGCACTTGGCTCTGTGGCGAGCTAATCTGACCACTACG 419570
                           - i     ? ii  i        i     v v  v  ii   
  rnd-1_family-         80 GGGGCGCANTCAGCCCTGTGGCGGGCTAAGCGGAGCATCACG 121

Matrix = 20p43g.matrix
Kimura (with divCpGMod) = 29.08
Transitions / transversions = 1.38 (11/8)
Gap_init rate = 0.10 (9 / 89), avg. gap size = 1.00 (9 / 9)

286 16.48 2.56 6.67 scaffold89|size764991 419481 419558 (345542) rnd-1_family-546#Unknown 100 174 (3) m_b966s001i46 195095

  scaffold89|si     419481 GGAGCCATAAAGAAGATTGGTCAGTAAAGGGTCATCATCATAGCCCAAG- 419529
                            ?        -      i --i     v i-  v  v     v      -
  rnd-1_family-        100 GNAGCCATAA-GAAGATCG--TAGTAACGA-TCTTCTTCATACCCCAAGN 145

  scaffold89|si     419530 -GAGCGCACTTGGCTCTGTGGCGAGCTAAT 419558
                           - i     - ii  i        i      
  rnd-1_family-        146 GGGGCGCA-TCAGCCCTGTGGCGGGCTAAT 174

Matrix = 20p43g.matrix
Kimura (with divCpGMod) = 17.51
Transitions / transversions = 2.00 (8/4)
Gap_init rate = 0.09 (7 / 77), avg. gap size = 1.00 (7 / 7)


601 23.46 1.85 0.00 scaffold89|size764991 421786 421947 (343153) rnd-1_family-387#Unknown 1 165 (4) m_b966s001i48 195096

  scaffold89|si     421786 TTCCATGTGAACGACAAATCATATTGTAGCAACGGTACATCTTGCAAAAA 421835
                                i   v v vv i   i    v       v  iv iv  ?v    v
  rnd-1_family-          1 TTCCACGTGTAAGCGAGATCGTATTTTAGCAACCGTGAACATTNAAAAAT 50

  scaffold89|si     421836 GATGATAGTGGCTGCACTTTGAATGGCAGCTACTAAAACAATAGCAACTG 421885
                                iv   ?      ivi  ?viv i i ?       v  i ?   i 
  rnd-1_family-         51 GATGACCGTGNCTGCACCACGANGATCGGTTNCTAAAACTATGGNAACCG 100

  scaffold89|si     421886 GTTACTCCGACTGTCACGAGAAAT--TTAGCAACC-AAAAAATAATAGCC 421932
                           vv         v     v i    --         -    ?   i     
  rnd-1_family-        101 TATACTCCGACGGTCACCAAAAATAATTAGCAACCGAAAANATAGTAGCC 150

  scaffold89|si     421933 TTGGCTTAAACCAGT 421947
                           v     vv    i  
  rnd-1_family-        151 GTGGCTGCAACCGGT 165

Matrix = 20p43g.matrix
Kimura (with divCpGMod) = 24.50
Transitions / transversions = 0.73 (16/22)
Gap_init rate = 0.01 (2 / 161), avg. gap size = 1.50 (3 / 2)


2285 10.77 0.30 0.60 scaffold89|size764991 422538 422873 (342227) C genome_9_9153#DNA (57) 407 73 m_b966s001i49 195097

  scaffold89|si     422538 GTGGATAGTTTTATTTTTGTAGGATTTACACTACTGGAAAACATAATACT 422587
                                v  v   -  v  i ii              i v  vi  v i v
C genome_9_9153        407 GTGGAAAGATTT-TTATTATGAGATTTACACTACTGAACAAGGTATTGCA 359

  scaffold89|si     422588 GGGTGTACTAGAGATACCCTGCATCACCAAACACAGTTTATCCTGGGAGA 422637
                           v           v  v  v          v  v     v           
C genome_9_9153        358 TGGTGTACTAGATATTCCATGCATCACCACACCCAGTTGATCCTGGGAGA 309

  scaffold89|si     422638 GATTGACAGTGATTTGGGACAGTTGTATGACTGATCCTTTTCTCTCAACT 422687
                                i            i      i                        
C genome_9_9153        308 GATTGGCAGTGATTTGGGGCAGTTGCATGACTGATCCTTTTCTCTCAACT 259

  scaffold89|si     422688 GCCAACAGGACTTGTCCCATGCGAAGGTTTCTGAGAAAGAAAACCTCTCT 422737
                                     vi         v                            
C genome_9_9153        258 GCCAACAGGAACTGTCCCATGAGAAGGTTTCTGAGAAAGAAAACCTCTCT 209

  scaffold89|si     422738 TAGATATTTCGGCCG-GAAACACCTATAATGTATATTGGTGTTTCCCAAG 422786
                            i       i   i -                    v             
C genome_9_9153        208 TGGATATTTTGGCTGAGAAACACCTATAATGTATATGGGTGTTTCCCAAG 159

  scaffold89|si     422787 AAAGAAAATGTCTCTTGAATATTGTTTCTGAGAAACTAATATCTTATGAC 422836
                             i          i   v           v                    
C genome_9_9153        158 AAGGAAAATGTCTTTTGTATATTGTTTCTCAGAAACTAATATCTTATGAC 109

  scaffold89|si     422837 TGTTGTACTTCCTTTGTATTGCACAAAGTGATAGAAG 422873
                            v               i             -     
C genome_9_9153        108 TTTTGTACTTCCTTTGTGTTGCACAAAGTGA-AGAAG 73

Matrix = 20p43g.matrix
Kimura (with divCpGMod) = 11.65
Transitions / transversions = 0.80 (16/20)
Gap_init rate = 0.01 (3 / 335), avg. gap size = 1.00 (3 / 3)


1340 22.84 2.98 2.70 scaffold89|size764991 422547 422915 (342185) C scaffold5|size2025720_(dbseq-nr_679)_[1565817,1572249]#LTR/Gypsy (6062) 371 2 m_b966s001i50 195098

  scaffold89|si     422547 TTTATTTTTGTAGGATTTACACTACTGGAAAACATAAT-ACTGGGTGTAC 422595
                              i     i ii v  v i       v v   - i  - v  i -i   
C scaffold5|siz        371 TTTGTTTTTATGAGCTTAATACTACTGTACAAC-TGATGAATGAG-ATAC 324

  scaffold89|si     422596 TAGAGATACCCTGCATCACCAAACACAGTTTATCCTGGGAGAGATTGACA 422645
                              vv  vi v     v v-       ii v   v            i  
C scaffold5|siz        323 TAGTTATCTCATGCATAAA-AAACACAACTGATCATGGGAGAGATTGGCA 275

  scaffold89|si     422646 GTGATTTGGGACAGTTGTATGACTGATCCTTTTCTCTCAACTGCCAACAG 422695
                                   v i     vi       iii v v ---         v v  
C scaffold5|siz        274 GTGATTTGTGGCAGTTCCATGACTGGCTCATAT---TCAACTGCCCAAAG 228

  scaffold89|si     422696 GACTTGTCCCATGCGAAGGTTTCTGAGAAAGAAAACCTCTCTTAGATATT 422745
                             vi         v       i       i    v    iv  i      
C scaffold5|siz        227 GAACTGTCCCATGGGAAGGTTCCTGAGAAGGAAATCCTCCATTGGATATT 178

  scaffold89|si     422746 TCGGCC---GGAAACACCTATAATGTATAT--TGGTGTTTCCCAAGAAAG 422790
                           - ii  --- i         i     i   --   v   -- i i   i 
C scaffold5|siz        177 -CAACCTAAGAAAACACCTACAATGTGTATGGTGGAGTT--CTAGGAAGG 131

  scaffold89|si     422791 AAAATGTCTCTTGAATATTGTTTCTGAGAAACTAATATCTTATGACTGTT 422840
                                viivi   i    vi             v                
C scaffold5|siz        130 AAAATCCTATTTGGATATGATTTCTGAGAAACTCATATCTTATGACTGTT 81

  scaffold89|si     422841 --GTACTTCCTTTGTATTGCACAAAGTGATAGAAGGTCATGAAGCTTAAG 422888
                           --  v      i     iiv    v    vi  iiv i   i  i iv  
C scaffold5|siz         80 GAGTCCTTCCTCTGTATCAAACAATGTGAAGGAGACTTATGGAGTTCCAG 31

  scaffold89|si     422889 CGTGTGAG---CAGATTCATGGCCTATGTC 422915
                            -  vi  ---       v           
C scaffold5|siz         30 C-TGGAAGCTCCAGATTCTTGGCCTATGTC 2

Matrix = 20p43g.matrix
Kimura (with divCpGMod) = 27.64
Transitions / transversions = 1.28 (46/36)
Gap_init rate = 0.04 (15 / 368), avg. gap size = 1.40 (21 / 15)


29 26.25 1.27 0.00 scaffold89|size764991 423172 423250 (341850) (CAG)n#Simple_repeat 1 80 (0) m_b966s252i4 195099

  scaffold89|si     423172 CAACAGCATCA-CCGCAACTGCAACAACCGCAACAGCAGCAACAGAAGCA 423220
                             i     v  - v   i v   i  i v   i        i   v    
  (CAG)n#Simple          1 CAGCAGCAGCAGCAGCAGCAGCAGCAGCAGCAGCAGCAGCAGCAGCAGCA 50

  scaffold89|si     423221 GTGACAGTGGCAGCAGCAGCAACAGCAGCA 423250
                            iii   ii            i        
  (CAG)n#Simple         51 GCAGCAGCAGCAGCAGCAGCAGCAGCAGCA 80

Matrix = Unknown
Transitions / transversions = 2.40 (12/5)
Gap_init rate = 0.01 (1 / 78), avg. gap size = 1.00 (1 / 1)


756 18.98 0.73 0.00 scaffold89|size764991 425137 425273 (339827) rnd-5_family-1998#DNA/PIF-Harbinger 2577 2714 (362) m_b966s001i51 195100

  scaffold89|si     425137 GTTGTGGGATCGGGAGGGGACTCTTCAATTTGTTGAGCCTCTGAATCACA 425186
                             ii               i       v    ?i    v    i     v
  rnd-5_family-       2577 GTCATGGGATCGGGAGGGGGCTCTTCATTTTGNCGAGCATCTGGATCACT 2626

  scaffold89|si     425187 AGTTGCTGCAGATTTGTCTGTATCAATGATTGAAAGAGATTCAGACA-AG 425235
                           iv v  v  i vvii       i     i v     i        vi-  
  rnd-5_family-       2627 GTTAGCAGCGGCGCCGTCTGTACCAATGGTGGAAAGGGATTCAGAAGCAG 2676

  scaffold89|si     425236 GGGGAACGCTGACCAAATTTGGATAGACCCCGCCCTGT 425273
                                 i        v               i      
  rnd-5_family-       2677 GGGGAATGCTGACCATATTTGGATAGACCCCACCCTGT 2714

Matrix = 20p43g.matrix
Kimura (with divCpGMod) = 19.59
Transitions / transversions = 1.36 (15/11)
Gap_init rate = 0.01 (1 / 136), avg. gap size = 1.00 (1 / 1)


11531 12.24 4.60 2.61 scaffold89|size764991 425398 427352 (337748) C scaffold170|size558746_(dbseq-nr_246)_[277812,288266]#LTR/Gypsy (5830) 4625 2633 m_b966s001i52 195101

  scaffold89|si     425398 ACTGCAAACAAAAAACACCGGTAACCTCCTGGTACACTCGAGTATACCGG 425447
                                                        iv            i   v  
C scaffold170|s       4625 ACTGCAAACAAAAAACACCGGTAACCTCCCCGTACACTCGAGTGTACAGG 4576

  scaffold89|si     425448 GAGGTTACCGGAGCCTC-------G---CTTCCGGTAACCTCCTGGTGTA 425487
                                          i ------- ---               -------
C scaffold170|s       4575 GAGGTTACCGGAGCCCCCGGAATGGTATCTTCCGGTAACCTCC------- 4533

  scaffold89|si     425488 ATAGAGTATACCGGGAGGTTACGGAGTTCGCCCGTAACCTCCTGGTGTAA 425537
                           --- i   i  ---------------   ---i      ii i   iv v
C scaffold170|s       4532 ---GGGTACAC---------------TTC---TGTAACCCTCCGGTAAAC 4504

  scaffold89|si     425538 TAGTGTACCGGAGGGTTACCAAAGTGTACCGGGAGGTTACCGGAAATTAA 425587
                                   v           ii   v                      vi
C scaffold170|s       4503 TAGTGTACGGGAGGGTTACCGGAGTCTACCGGGAGGTTACCGGAAATTTG 4454

  scaffold89|si     425588 AGACGAAAAGCAGCTTTCAGTTTTAGTGCTACATACGATAGGAATTGGTA 425637
                               v  i  v         v    v v    i                 
C scaffold170|s       4453 AGACCAAGAGGAGCTTTCAGATTTATTTCTACGTACGATAGGAATTGGTA 4404

  scaffold89|si     425638 CTATTTTACAGGAAAACCGTTTTCTCAGTAAGTATTATTGTCGATATCAA 425687
                             v              v vi            v   vvi  i       
C scaffold170|s       4403 CTTTTTTACAGGAAAACAGACTTCTCAGTAAGTCTTAGAATCAATATCAA 4354

  scaffold89|si     425688 TCTAATTAGTGGCTATAAATG-AGCAGTTTCTAGCT-AAAAAATGTTTAC 425735
                                             v  - vi v  vv    i-             
C scaffold170|s       4353 TCTAATTAGTGGCTATAACTGCATTACTTAGTAGCCAAAAAAATGTTTAC 4304

  scaffold89|si     425736 TGGTGACCTACC-----------GGAGCGTTACCGGTGAGATACCGGAAG 425774
                           i    i v    -----------    v  v     viivi  -   i  
C scaffold170|s       4303 CGGTGGCATACCGGAAGTGTATGGGAGGGTAACCGGAAGTGTA-CGGGAG 4255

  scaffold89|si     425775 GGTAACC-----------GGAAGGCTACCGGAGACTACTGGAGGGCTACC 425813
                                  -----------          i     v   i      i    
C scaffold170|s       4254 GGTAACCGGAAGGTTACGGGAAGGCTACTGGAGAGTACCGGAGGGTTACC 4205

  scaffold89|si     425814 GGAGTGAACAGGAGGGCTACCGGAGCGTTACAGGAGCAGTACCGGGAGGG 425863
                               iiv  v              i           viv    i      
C scaffold170|s       4204 GGAGCATACCGGAGGGCTACCGGAACGTTACAGGAGGGTTACCAGGAGGG 4155

  scaffold89|si     425864 CTACCTACT-TTGTACTACAATAATAGAGTATGTGTAATGTATCTCTAAC 425912
                                    -   v                         v      i vi
C scaffold170|s       4154 CTACCTACTGTTGGACTACAATAATAGAGTATGTGTAATTTATCTCCACT 4105

  scaffold89|si     425913 AATATAATTAAACATTCTAAATTAACATATTTGAGGGGCCCGCCCAACAC 425962
                                          v   v            v                 
C scaffold170|s       4104 AATATAATTAAACATACTACATTAACATATTTTAGGGGCCCGCCCAACAC 4055

  scaffold89|si     425963 ACCGCCCACCAAAATGACACATGTGCAAAAATTTCAGCCCCAAGCTGCCC 426012
                            i            v      v    v                     ii
C scaffold170|s       4054 ATCGCCCACCAAAAGGACACAGGTGCCAAAATTTCAGCCCCAAGCTGCTT 4005

  scaffold89|si     426013 CAAGATGAAAAACGATACTGTGGACAA---TATCACCAAGGTAGAAGTGA 426059
                                        i             ---                 vi 
C scaffold170|s       4004 CAAGATGAAAAACAATACTGTGGACAATATTATCACCAAGGTAGAAGGAA 3955

  scaffold89|si     426060 ATAAATTATTTAATTGAAACTAAGCTGAAATGAAAACAATTGTAA-ATAG 426108
                             v      v         i          ii v      i    -i   
C scaffold170|s       3954 ATTAATTATATAATTGAAATTAAGCTGAAACAATAACAATCGTAATGTAG 3905

  scaffold89|si     426109 TTTGACTTCAATAACTCACCGTAAAAAATTACATGCCTCTGCCAAATGTT 426158
                                               i   i  v              ii  i   
C scaffold170|s       3904 TTTGACTTCAATAACTCACCATAAGAATTTACATGCCTCTGCTGAACGTT 3855

  scaffold89|si     426159 GTTGGCAACGCGGAAGTGCAAGGCGAAATGCCAAACTCAGTCTGTGGACT 426208
                                    i i vi          i                        
C scaffold170|s       3854 GTTGGCAACACAGCGGTGCAAGGCGGAATGCCAAACTCAGTCTGTGGACT 3805

  scaffold89|si     426209 GAGTTTCGGCTGTTCCCATGCCTGGCCTGAAATAAAATAATTGAAAATTA 426258
                                                                             
C scaffold170|s       3804 GAGTTTCGGCTGTTCCCATGCCTGGCCTGAAATAAAATAATTGAAAATTA 3755

  scaffold89|si     426259 GATGTAGTCAAGCTAAAAG-GTAAAAATAATAGTATTCATTGCAACTCAC 426307
                                       -- v   -           v      vv          
C scaffold170|s       3754 GATGTAGTCAAG--ACAAGTGTAAAAATAATTGTATTCCATGCAACTCAC 3707

  scaffold89|si     426308 CTCTAAGAAAAACCCCACCAATGCCAAATATCGTTGGCAACACGGCGATG 426357
                                vv  v vv i i  iv                          i  
C scaffold170|s       3706 CTCTATTAATATACTCGCCGCTGCCAAATATCGTTGGCAACACGGCGGTG 3657

  scaffold89|si     426358 CAAAGCAAAATCCCAAACTCAGTCTGTGGACTGAGTTTTAGGGATTTCAG 426407
                                 i                      i         v        v 
C scaffold170|s       3656 CAAAGCGAAATCCCAAACTCAGTCTGTGGGCTGAGTTTTCGGGATTTCTG 3607

  scaffold89|si     426408 AACTGTGCCTGTAACTATTTAATTGAAAAAATTAACATGTGTTGAGTATA 426457
                                v          v              --                 
C scaffold170|s       3606 AACTGGGCCTGTAACTTTTTAATTGAAAAAA--AACATGTGTTGAGTATA 3559

  scaffold89|si     426458 ATAGGGTCAAAAAAGATGAGTTCATGAAAACTCACCCCCAAAATATACCC 426507
                                  -i              i                         i
C scaffold170|s       3558 ATAGGGT-GAAAAAGATGAGTTCGTGAAAACTCACCCCCAAAATATACCT 3510

  scaffold89|si     426508 GCCGCTGCCAATTGTTCTTGGCAACACAGCGGTACAAGGTGGAATGCCTA 426557
                              i                             v i   i          
C scaffold170|s       3509 GCCACTGCCAATTGTTCTTGGCAACACAGCGGTCCGAGGCGGAATGCCTA 3460

  scaffold89|si     426558 ACTCA-----------------CGGCGATTTCGCCAGTAGACCTGTAAGT 426590
                                ----------------- i                        v 
C scaffold170|s       3459 ACTCAGTCTGTGGACTGAGTTTCAGCGATTTCGCCAGTAGACCTGTAACT 3410

  scaffold89|si     426591 AATTAATTG-AAAAAAATGGACGTGTGGTGAGTAGCATAGGGTCAAAAAA 426639
                                    -        vi  iii  v      vv       -i     
C scaffold170|s       3409 AATTAATTGAAAAAAAATTAACACATGTTGAGTATAATAGGGT-GAAAAA 3361

  scaffold89|si     426640 GATGAGTTCATGAAAACTCACCACCAAAATATACCCGCCGCTGCCAATTG 426689
                                                 v                           
C scaffold170|s       3360 GATGAGTTCATGAAAACTCACCCCCAAAATATACCCGCCGCTGCCAATTG 3311

  scaffold89|si     426690 TACTTGGCAACACGGC-GTCCAAGGCGGAATGCCTAACTCAGTCTGTGGA 426738
                            v              -      v                          
C scaffold170|s       3310 TTCTTGGCAACACGGCGGTCCAATGCGGAATGCCTAACTCAGTCTGTGGA 3261

  scaffold89|si     426739 CTGAGTTTCGGCGATTTCGCCAGTAGACCTGTAACT-ATTAATTGAAACA 426787
                                            i                  -          -- 
C scaffold170|s       3260 CTGAGTTTCGGCGATTTTGCCAGTAGACCTGTAACTAATTAATTGAA--A 3213

  scaffold89|si     426788 AAAATGGACGTGTGGTGAGTATAATAGGGTG-AAAAAGATGAGTTCATGA 426836
                                vi  i    v      i     v   -          v       
C scaffold170|s       3212 AAAATTAACATGTGTTGAGTACAATAGTGTGAAAAAAGATGATTTCATGA 3163

  scaffold89|si     426837 AAACTCGCCACCAAAATATACCCGCCGCTGCCAAATATTGGTGGCAACAT 426886
                            v    i  v            v   i       v i  vv   i     
C scaffold170|s       3162 ATACTCACCCCCAAAATATACCGGCCACTGCCAATTGTTCTTGGTAACAT 3113

  scaffold89|si     426887 GGCGGTTCAAGGCGGAATGCCTAACTCAGTCTGTGAGCTGAGTTTCGGCG 426936
                               i i      i                     ii             
C scaffold170|s       3112 GGCGATCCAAGGCAGAATGCCTAACTCAGTCTGTGGACTGAGTTTCGGCG 3063

  scaffold89|si     426937 ATTTCGCCCATAGACCTGTAACTATTTAATTCGAAAAAATGGACGTGTGG 426986
                                 v  i                     vi   vi  v   i     
C scaffold170|s       3062 ATTTCGACCGTAGACCTGTAACTATTTAATTGAAAATGATTGACATGTGG 3013

  scaffold89|si     426987 TGAGTATAATATTGTACAACATGAAG-----------------CCCCAAA 427019
                                   i iv    v         -----------------     v 
C scaffold170|s       3012 TGAGTATAGTGGTGTAGAACATGAAGAGTTTTAAATATCTTACCCCCACA 2963

  scaffold89|si     427020 ATATACCGGCCGCTGCCAATTGTTGTTGGCAACACGGCGGTCCAAGGCGG 427069
                                     i             v         i               
C scaffold170|s       2962 ATATACCGGCTGCTGCCAATTGTTCTTGGCAACATGGCGGTCCAAGGCGG 2913

  scaffold89|si     427070 AATGCCTAACTCA------GTCTGTGGACTGAGTTTTGGTGATTTCGCCG 427113
                                        ------       i         i  i     i   i
C scaffold170|s       2912 AATGCCTAACTCAGTCTGTGTCTGTGAACTGAGTTTCGGCGATTTTGCCA 2863

  scaffold89|si     427114 GTAGGCCTGCAACTATTTAATTGGAAAAAAATGGCCGTGTGGTGAGTATA 427163
                               i    i     v      -          iv i    v    i i 
C scaffold170|s       2862 GTAGACCTGTAACTAATTAATT-GAAAAAAATGAACATGTGTTGAGCACA 2814

  scaffold89|si     427164 ATTTTGTACAACATGAAGAGTTT-TAAACATCTTACCACCAAAATATACC 427212
                             vv   iv  v v  v     i- i  v -  i   v            
C scaffold170|s       2813 ATAGTGTGAAAAAAGATGAGTTCATGAAAA-CTCACCCCCAAAATATACC 2765

  scaffold89|si     427213 CGCCGCTGCCAATTGATGTTGGCAACACGGCGGTGCAAGGCGGGAGGGAT 427262
                           v              v v                v   v    i v vv 
C scaffold170|s       2764 GGCCGCTGCCAATTGTTCTTGGCAACACGGCGGTCCAATGCGGAATGCCT 2715

  scaffold89|si     427263 AACTCACTCTGTGGACTGAGTTTTGGCGGTT---CCCATGATGGGTCGGT 427309
                                 v                i   ii  ---   i -  i ii v  
C scaffold170|s       2714 AACTCAGTCTGTGGACTGAGTTTCGGCAATTTTGCCCGT-ATAGACCTGT 2666

  scaffold89|si     427310 GGGGTATTAGTGATGTAATTAATTG--AAAAAAATATGTGTGGTG 427352
                           ------------ vv  v       --      iv i        
C scaffold170|s       2665 ------------AACTATTTAATTGGAAAAAAAGGACGTGTGGTG 2633

Matrix = 20p43g.matrix
Kimura (with divCpGMod) = 12.27
Transitions / transversions = 1.04 (119/114)
Gap_init rate = 0.04 (72 / 1954), avg. gap size = 1.97 (142 / 72)

7430 15.32 5.81 3.31 scaffold89|size764991 426063 427595 (337505) C scaffold170|size558746_(dbseq-nr_246)_[277812,288266]#LTR/Gypsy (6861) 3594 2025 m_b966s001i53 195101

  scaffold89|si     426063 AATTATTTAATTGAAACTAAGC-TGAAATGAAAACAAT--TGTAAATAGT 426109
                             i v           vv  i -  viv   iv i   --v  i  v iv
C scaffold170|s       3594 AACTTTTTAATTGAAAAAAAACATGTGTTGAGTATAATAGGGTGAAAAAG 3545

  scaffold89|si     426110 TTGACTTCA--ATAACTCACCGTAAAAAATTACATGCCTCTGCCAAATGT 426157
                           v   v   i-- v        viv    vv   v    v       v   
C scaffold170|s       3544 ATGAGTTCGTGAAAACTCACCCCCAAAATATACCTGCCACTGCCAATTGT 3495

  scaffold89|si     426158 TGTTGGCAACGCGGAAGTGCAAGGCGAAATGCCAAACTCAGTCTGTGGAC 426207
                            v        i i vi  v i     i      v                
C scaffold170|s       3494 TCTTGGCAACACAGCGGTCCGAGGCGGAATGCCTAACTCAGTCTGTGGAC 3445

  scaffold89|si     426208 TGAGTTTCGGCTGTTCCCATGCC--TGG-CCTGAAATAAAATAATTGAAA 426254
                                   i  vi  i ---   -- i -    v  iv  v         
C scaffold170|s       3444 TGAGTTTCAGCGATTTC---GCCAGTAGACCTGTAACTAATTAATTGAAA 3398

  scaffold89|si     426255 A----TTAGATGTA-GTCAAGC-TAA-AAGGTAAAAATAATAGTATTCAT 426297
                            ----   - iii -  ii  i-   - i   i    vi  - vi     
C scaffold170|s       3397 AAAAATTA-ACACATGTTGAGTATAATAGGGTGAAAAAGAT-GAGTTCAT 3350

  scaffold89|si     426298 TGCAACTCACCTCTAAGAAAAACCCCACCAATGCCAAATATCGTTGGCAA 426347
                           viv        i i  i v v    -i  iv      v i iv       
C scaffold170|s       3349 GAAAACTCACCCCCAAAATATACCC-GCCGCTGCCAATTGTTCTTGGCAA 3301

  scaffold89|si     426348 CACGGCGATGCAAAGCAAAATCCCAAACTCAGTCTGTGGACTGAGTTTTA 426397
                                  i v   v  ii   v  v                       ii
C scaffold170|s       3300 CACGGCGGTCCAATGCGGAATGCCTAACTCAGTCTGTGGACTGAGTTTCG 3251

  scaffold89|si     426398 GGGATTTCAGAACTGTGCCTGTAACTATTTAATTGAAAAAA-TTAACATG 426446
                            v     iivv v ivi          v             -        
C scaffold170|s       3250 GCGATTTTGCCAGTAGACCTGTAACTAATTAATTGAAAAAAATTAACATG 3201

  scaffold89|si     426447 TGTTGAGTATAATAGGGTCAAAAAAGATGAGTTCATGAAAACTCACCCCC 426496
                                    i     v  v           v        v          
C scaffold170|s       3200 TGTTGAGTACAATAGTGTGAAAAAAGATGATTTCATGAATACTCACCCCC 3151

  scaffold89|si     426497 AAAATATACCCGCCGCTGCCAATTGTTCTTGGCAACACAGCGGTACAAGG 426546
                                     v   i                 i    ii   i v     
C scaffold170|s       3150 AAAATATACCGGCCACTGCCAATTGTTCTTGGTAACATGGCGATCCAAGG 3101

  scaffold89|si     426547 TGGAATGCCTAACTCA-----------------CGGCGATTTCGCCAGTA 426579
                           ii              -----------------           v v   
C scaffold170|s       3100 CAGAATGCCTAACTCAGTCTGTGGACTGAGTTTCGGCGATTTCGACCGTA 3051

  scaffold89|si     426580 GACCTGTAAGTAATTAATTGAAAAAAATGGACGTGTGGTGAGTAGCATAG 426629
                                    v  v           vi  v   i           vvi i 
C scaffold170|s       3050 GACCTGTAACTATTTAATTGAAAATGATTGACATGTGGTGAGTATAGTGG 3001

  scaffold89|si     426630 GGTCAAAAAAGATGAGTTCATGAAAA-CTCACCACCAAAATATACCCGCC 426678
                           v  vi  v v  v     i- i  v -  i   v   v        v  i
C scaffold170|s       3000 TGTAGAACATGAAGAGTTT-TAAATATCTTACCCCCACAATATACCGGCT 2952

  scaffold89|si     426679 GCTGCCAATTGTACTTGGCAACACGGCG-TCCAAGGCGGAATGCCTAACT 426727
                                       v          i    -                     
C scaffold170|s       2951 GCTGCCAATTGTTCTTGGCAACATGGCGGTCCAAGGCGGAATGCCTAACT 2902

  scaffold89|si     426728 CAGTCTGTG------GACTGAGTTTCGGCGATTTCGCCAGTAGACCTGTA 426771
                                    ------i                  i               
C scaffold170|s       2901 CAGTCTGTGTCTGTGAACTGAGTTTCGGCGATTTTGCCAGTAGACCTGTA 2852

  scaffold89|si     426772 ACTA-TTAATTGAAACAAAAATGGACGTGTGGTGAGTATAATAGGGTGAA 426820
                               -          --      i  i    v    i i     v     
C scaffold170|s       2851 ACTAATTAATTGAAA--AAAATGAACATGTGTTGAGCACAATAGTGTGAA 2804

  scaffold89|si     426821 AAA-GATGAGTTCATGAAAACTCGCCACCAAAATATACCCGCCGCTGCCA 426869
                              -                   i  v            v          
C scaffold170|s       2803 AAAAGATGAGTTCATGAAAACTCACCCCCAAAATATACCGGCCGCTGCCA 2754

  scaffold89|si     426870 AATATTGGTGGCAACATGGCGGTTCAAGGCGGAATGCCTAACTCAGTCTG 426919
                            v i  vv        i      i   v                      
C scaffold170|s       2753 ATTGTTCTTGGCAACACGGCGGTCCAATGCGGAATGCCTAACTCAGTCTG 2704

  scaffold89|si     426920 TGAGCTGAGTTTCGGCGATTTCGCCC--ATAGACCTGTAACTATTTAATT 426967
                             ii            i    i    --                      
C scaffold170|s       2703 TGGACTGAGTTTCGGCAATTTTGCCCGTATAGACCTGTAACTATTTAATT 2654

  scaffold89|si     426968 CGAAAAAATGGACGTGTGGTGAGTATAATATTGTACAACATGAAG----- 427012
                           v       v                  i iv    v         -----
C scaffold170|s       2653 GGAAAAAAAGGACGTGTGGTGAGTATAGTGGTGTAGAACATGAAGAGTTT 2604

  scaffold89|si     427013 ------------CCCCAAAATATACCGGCCGCTGCCAATTGTTGTTGGCA 427050
                           ------------     v           i                    
C scaffold170|s       2603 TAAATATCTTACCCCCACAATATACCGGCTGCTGCCAATTGTTGTTGGCA 2554

  scaffold89|si     427051 ACACGGCGGTCCAAGGCGGAATGCCTAACTCAGTCTGTGGACTGAGTTTT 427100
                              i             i                                
C scaffold170|s       2553 ACATGGCGGTCCAAGGCAGAATGCCTAACTCAGTCTGTGGACTGAGTTTT 2504

  scaffold89|si     427101 GGTGATTTCGCCGGTAGGCCTGCAACTATTTAATTGGAAAAAAATGGCCG 427150
                            ii        i                        i      v v    
C scaffold170|s       2503 GACGATTTCGCTGGTAGGCCTGCAACTATTTAATTGAAAAAAATTTGCCG 2454

  scaffold89|si     427151 TGTGGTGAGTATAATTTTGTACAACATGA-AGAGTTTTAAACATCTTACC 427199
                                          v     v    v  - i i i  i vi -  i   
C scaffold170|s       2453 TGTGGTGAGTATAATATTGTAGAACAAGACAAAATCTTGATTA-CTCACC 2405

  scaffold89|si     427200 ACCAAAATATACCCGCCGCTGCCAATTGATGTTGGCAACACGGCGGTGCA 427249
                           v            v              v v                   
C scaffold170|s       2404 CCCAAAATATACCGGCCGCTGCCAATTGTTCTTGGCAACACGGCGGTGCA 2355

  scaffold89|si     427250 AGGCGGGAGGGATAACTCACTCTGTGGACTGAGTTTTGGCGGTTCCCATG 427299
                                              v                i   v         
C scaffold170|s       2354 AGGCGGGAGGGATAACTCAGTCTGTGGACTGAGTTTCGGCCGTTCCCATG 2305

  scaffold89|si     427300 ATGGGTCGGTGGGGTATTAGTGATGTAATTAATTGAAAAAA---ATATGT 427346
                                -     i     i       ----            --- i    
C scaffold170|s       2304 ATGGG-CGGTGAGGTATCAGTGATG----TAATTGAAAAAATACACATGT 2260

  scaffold89|si     427347 GTGGTGTGAAAGCAGTGAGAGGGCACACTACTATGATTTATGGTATCATA 427396
                              i                    i    i   iii  ----  v  ---
C scaffold170|s       2259 GTGATGTGAAAGCAGTGAGAGGGCGCACTGCTACAGTT----GTCTC--- 2217

  scaffold89|si     427397 TTGTACAAA-ACCA-TATTGTGCTGAGT-TGCTTCTGGGCAAGCACCGTT 427443
                            v vv   i-    - i    ----   -  ----------- i   i -
C scaffold170|s       2216 TGGGTCAAGCACCATTGTTGT----AGTATG-----------GTACCAT- 2183

  scaffold89|si     427444 GTAGTATGGTATGTACTACTATAACTCTTTCTTATAATACACAAATA-GC 427492
                           ---ii  i -  i     ----  --  v v    v  --  i    -  
C scaffold170|s       2182 ---ACATAG-ATATACTA----AA--CTGTATTATCAT--ACGAATATGC 2145

  scaffold89|si     427493 CATGCAAGAATCAGGCTAAGT----CAAATAGGAATAAGTAACAAACACA 427538
                             ii       i   iv v  ----    i--                 i
C scaffold170|s       2144 CACACAAGAATTAGGTGACGTGATACAAAC--GAATAAGTAACAAACACG 2097

  scaffold89|si     427539 TAGACACACTACACCAAGTTTCAGCCCCACTTA--------------TGT 427574
                                       i    v               --------------   
C scaffold170|s       2096 TAGACACACTACGCCAATTTTCAGCCCCACTTATTATTCTTATGTTGTGT 2047

  scaffold89|si     427575 TC-CATTTTTTGGCATAGTCAC 427595
                             -i          ii      
C scaffold170|s       2046 TCTTATTTTTTGGCGCAGTCAC 2025

Matrix = 20p43g.matrix
Kimura (with divCpGMod) = 15.99
Transitions / transversions = 1.16 (122/105)
Gap_init rate = 0.05 (80 / 1532), avg. gap size = 1.76 (141 / 80)


2192 15.75 2.55 5.47 scaffold89|size764991 427596 428065 (337035) C scaffold170|size558746_(dbseq-nr_246)_[277812,288266]#LTR/Gypsy (8317) 2138 1682 m_b966s001i54 195102

  scaffold89|si     427596 AGAATCAATTGAAGGAATACAAAGGAATAAGTAAGAAATACGTAGACACA 427645
                                i iv   v vi       v          v   i           
C scaffold170|s       2138 AGAATTAGGTGACGTGATACAAACGAATAAGTAACAAACACGTAGACACA 2089

  scaffold89|si     427646 CTGCACGAAGTTTCAGCCCCACTTATTATTC-----TTGTGTGCTCCATT 427690
                             i i v  v                     -----      v  ivv  
C scaffold170|s       2088 CTACGCCAATTTTCAGCCCCACTTATTATTCTTATGTTGTGTTCTTATTT 2039

  scaffold89|si     427691 TTTGTCCGAGTCACTTCTGATAGTACAATATTTTGAAAATATGAATTTAG 427740
                               v vv           i      v                  --   
C scaffold170|s       2038 TTTGGCGCAGTCACTTCTGGTAGTACCATATTTTGAAAATATGAA--TAG 1991

  scaffold89|si     427741 GCCCTATACACACTCACGAAATAAATTCATAAATCAAGCCTAGAATTGAA 427790
                               v v  i    v  v    i  v     i       v          
C scaffold170|s       1990 GCCCAAAACGCACTAACCAAATGAAATCATAGATCAAGCGTAGAATTGAA 1941

  scaffold89|si     427791 ACCAAAACTAGGCC--CAAC--CCCATATCATAGATTCCAAGACTCGTGA 427836
                                      ii --    --viv  v iii  v  v  --        
C scaffold170|s       1940 ACCAAAACTAGATCTGCAACAGGTGATCTTGCAGTTTACA--ACTCGTGA 1893

  scaffold89|si     427837 TTTAGGTAATTGC-AGTCATGAACTACTGGTATGCCACCGGTAGACTCTG 427885
                             i- vv     i-         --  ---- vi v   -----    i 
C scaffold170|s       1892 TTC-GCAAATTGTGAGTCATGAA--AC----AAACAACC-----ACTCCG 1855

  scaffold89|si     427886 CCG-CGTTTTTTGTGTCAAAACTTAGTGTGATAAACGAGAATGCGGCTTA 427934
                           vv -ii       iv     i                 i           
C scaffold170|s       1854 AAGATATTTTTTGCTTCAAAGCTTAGTGTGATAAACGAAAATGCGGCTTA 1805

  scaffold89|si     427935 AGTAATGTA-AAAAAATCCGGAAACCCTCCGGTACACTCTTGAAATTCCG 427983
                                    -    i v    v     v  v                   
C scaffold170|s       1804 AGTAATGTATAAAAGAACCGGTAACCCACCCGTACACTCTTGAAATTCCG 1755

  scaffold89|si     427984 GTAACCTCCTGGTACACTCTGACGTTTGCAAGTTTTTGCGAGTGTACCGG 428033
                                    iv            i---------      i       v  
C scaffold170|s       1754 GTAACCTCCCCGTACACTCTGACA---------TTTTGCAAGTGTACGGG 1714

  scaffold89|si     428034 GAGGTTACCGGTGTTTTTTGTTTGCAGTGCTC 428065
                                             i          i  
C scaffold170|s       1713 GAGGTTACCGGTGTTTTTCGTTTGCAGTGTTC 1682

Matrix = 20p43g.matrix
Kimura (with divCpGMod) = 16.40
Transitions / transversions = 0.84 (32/38)
Gap_init rate = 0.07 (31 / 469), avg. gap size = 1.19 (37 / 31)


1309 6.45 4.74 14.22 scaffold89|size764991 428453 428705 (336395) C rnd-1_family-601#Unknown (0) 1084 853 m_b966s001i55 195103

  scaffold89|si     428453 TCTTTCTAAGCCAATCGTCGCCAATTAATCGTGTAGCAAGTCGTGAAAGA 428502
                                                                i            
C rnd-1_family-       1084 TCTTTCTAAGCCAATCGTCGCCAATTAATCGTGTAGCGAGTCGTGAAAGA 1035

  scaffold89|si     428503 AC----TGAGGGCTCACGAAACTGCGCGTGCTATGCTACGATTGTGTTGT 428548
                             ----    v    i                 -----    i       
C rnd-1_family-       1034 ACAGTCTGAGCGCTCGCGAAACTGCGCGTGCTA-----CGATCGTGTTGT 990

  scaffold89|si     428549 TGCTATGTACAGGCGTACCTCGATCAATCGTGCTA-ATTGGTTTGAACGT 428597
                           ----------------                   -  i           
C rnd-1_family-        989 ----------------ACCTCGATCAATCGTGCTACATCGGTTTGAACGT 956

  scaffold89|si     428598 AAATA-------TATGGTTGATATTGCGCTATGAGCTGTAGGAGGTGTAT 428640
                                -------      v             i ----  v   v     
C rnd-1_family-        955 AAATAATATAGCTATGGTAGATATTGCGCTATAA----TATGAGCTGTAT 910

  scaffold89|si     428641 GGTATGGTACTTGTGTGTGCTTTAACTTCTTAGAGGTCTACTCTATGGTA 428690
                            i---                  ii   -                   --
C rnd-1_family-        909 GA---GGTACTTGTGTGTGCTTTGGCTT-TTAGAGGTCTACTCTATGG-- 866

  scaffold89|si     428691 GATACCATAGACATA 428705
                           --       v i   
C rnd-1_family-        865 --TACCATACATATA 853

Matrix = 20p43g.matrix
Kimura (with divCpGMod) = 4.89
Transitions / transversions = 1.80 (9/5)
Gap_init rate = 0.14 (36 / 252), avg. gap size = 1.25 (45 / 36)


19 24.50 1.52 3.08 scaffold89|size764991 428706 428771 (336329) (AAT)n#Simple_repeat 1 65 (0) m_b966s252i5 195104

  scaffold89|si     428706 AATAATAATATTTCTAATAAGACACCACAATAATAAT-ATCATAAGACAC 428754
                                     v vv      v - iv i         -  v    v - i
  (AAT)n#Simple          1 AATAATAATAATAATAATAATA-ATAATAATAATAATAATAATAATA-AT 48

  scaffold89|si     428755 CATATTAATAATCATAA 428771
                           v   v       v    
  (AAT)n#Simple         49 AATAATAATAATAATAA 65

Matrix = Unknown
Transitions / transversions = 0.30 (3/10)
Gap_init rate = 0.05 (3 / 65), avg. gap size = 1.00 (3 / 3)


3791 3.36 1.87 0.82 scaffold89|size764991 428780 429260 (335840) rnd-1_family-25#Unknown 1 486 (46) m_b966s001i56 195105

  scaffold89|si     428780 ATTACCAGCAGCCGCTGCAAGATTTTTTGAAGCGAAACAGATTGCGATTT 428829
                                                        v                    
  rnd-1_family-          1 ATTACCAGCAGCCGCTGCAAGATTTTTTGCAGCGAAACAGATTGCGATTT 50

  scaffold89|si     428830 GTAGAGACAGAGGAAGACG-ACATTAAAATAAAGTGGCTTGTAGTAATGA 428878
                                              -                          -i  
  rnd-1_family-         51 GTAGAGACAGAGGAAGACGTACATTAAAATAAAGTGGCTTGTAGTA-CGA 99

  scaffold89|si     428879 GTGTATGCCAAAATGGGCGGGAGC--CTCAT-CGCCAGCGC--CACGC-C 428922
                                                   --   ii-         -- i   - 
  rnd-1_family-        100 GTGTATGCCAAAATGGGCGGGAGCGCCTCGCGCGCCAGCGCGCCGCGCTC 149

  scaffold89|si     428923 CCACGCC-TTTTAGTTTGTGAAATCATTTTCTTGTTACACACTCTTTTGT 428971
                             i    -                                          
  rnd-1_family-        150 CCGCGCCCTTTTAGTTTGTGAAATCATTTTCTTGTTACACACTCTTTTGT 199

  scaffold89|si     428972 GACACGATAACATTCCCTTCAAATTTTAAAGAACCCTTGTTTAAAATTTT 429021
                                                 i                           
  rnd-1_family-        200 GACACGATAACATTCCCTTCAAGTTTTAAAGAACCCTTGTTTAAAATTTT 249

  scaffold89|si     429022 TCGTCTCTACGTCTTAAAATGATTTGTGACTAATGTTCCCTTAAAGTTTA 429071
                                                                             
  rnd-1_family-        250 TCGTCTCTACGTCTTAAAATGATTTGTGACTAATGTTCCCTTAAAGTTTA 299

  scaffold89|si     429072 CAGAAACATTGTTGAAAATAATGTCAGACGTTACACACAAAGATATCATT 429121
                                                                         vv  
  rnd-1_family-        300 CAGAAACATTGTTGAAAATAATGTCAGACGTTACACACAAAGATATATTT 349

  scaffold89|si     429122 TTAAAGGTAGGCATATATTAAAACACTAAGACTACCCATGTAAGTCCAAG 429171
                                                                             
  rnd-1_family-        350 TTAAAGGTAGGCATATATTAAAACACTAAGACTACCCATGTAAGTCCAAG 399

  scaffold89|si     429172 CGAAAAAGGTAATTTTTTACAGGTAAGTTAAGATCAACTT-ATAGTTCTG 429220
                                  v -    v              i v        -  i -  v 
  rnd-1_family-        400 CGAAAAATG-AATTATTTACAGGTAAGTTGACATCAACTTCATGG-TCAG 447

  scaffold89|si     429221 TACCTGTTTTGGCAAAAAGCAAAAAAAACTGTCTCACTGA 429260
                                               -                 i 
  rnd-1_family-        448 TACCTGTTTTGGCAAAAAGC-AAAAAAACTGTCTCACTAA 486

Matrix = 20p43g.matrix
Kimura (with divCpGMod) = 2.45
Transitions / transversions = 1.29 (9/7)
Gap_init rate = 0.02 (11 / 480), avg. gap size = 1.18 (13 / 11)


352 21.94 2.34 6.71 scaffold89|size764991 429112 429282 (335818) C rnd-1_family-17#Unknown (355) 201 38 m_b966s001i57 195106

  scaffold89|si     429112 AGATATCATTTTAAAGGTAGGCAT-ATATTAAAACACTAAGACTACCCAT 429160
                                 vv           i-   - v i     v i iv          
C rnd-1_family-        201 AGATATATTTTTAAAGGTAA-CATCAGACTAAAAGATTGTGACTACCCAT 153

  scaffold89|si     429161 GTAAGTCCAA-GCGAAAAAGGTAATTTTTTACAGGTAA-GTTAAGATCAA 429208
                            i v   v  -i      vi i -- v           -   i? i--  
C rnd-1_family-        152 GCATGTCAAACACGAAAACAGCA--TATTTACAGGTAATGTTGNGG--AA 107

  scaffold89|si     429209 CTTAT-AGTTCTGTACCTGTTTTGGCAAAAAGCAAAAAAAACTGTCTCAC 429257
                           v v  -  v v -    vi vv    v     ii      i-        
C rnd-1_family-        106 ATAATCAGATGT-TACCAATAATGGCCAAAAGTGAAAAAAG-TGTCTCAC 59

  scaffold89|si     429258 TGAAGAAGAAGAAGAAGGAGGAGAA 429282
                           ----  v i          ii ?  
C rnd-1_family-         58 ----GACGGAGAAGAAGGAAAANAA 38

Matrix = 20p43g.matrix
Kimura (with divCpGMod) = 26.42
Transitions / transversions = 0.94 (17/18)
Gap_init rate = 0.09 (15 / 170), avg. gap size = 1.00 (15 / 15)


510 4.35 0.00 1.45 scaffold89|size764991 429300 429369 (335731) rnd-1_family-91#Unknown 1 69 (0) m_b966s001i58 195107

  scaffold89|si     429300 AGAAGAAGAAGAAGAAGGAGAAAACGACTCAGTTTCCAACACAACTAAGA 429349
                                   i                 i                       
  rnd-1_family-          1 AGAAGAAGGAGAAGAAGGAGAAAACGGCTCAGTTTCCAACACAACTAAGA 50

  scaffold89|si     429350 TTTTAAAAAAAATCTTGATA 429369
                               -i              
  rnd-1_family-         51 TTTT-GAAAAAATCTTGATA 69

Matrix = 20p43g.matrix
Kimura (with divCpGMod) = 4.55
Transitions / transversions = 1.00 (3/0)
Gap_init rate = 0.01 (1 / 69), avg. gap size = 1.00 (1 / 1)


6209 6.20 2.53 0.95 scaffold89|size764991 429367 430197 (334903) C rnd-1_family-680#Unknown (9) 844 1 m_b966s001i59 195108

  scaffold89|si     429367 ATATTCAAGACAATGAAGTCACCAAAAGGAAATGAAAAATAAAACCAGGA 429416
                             i                 i            i                
C rnd-1_family-        844 ATGTTCAAGACAATGAAGTCGCCAAAAGGAAATAAAAAATAAAACCAGGA 795

  scaffold89|si     429417 GGCAACGGAAGTTGT--TATCAATTGCTTCATGACAGGGAAAGAGAACAT 429464
                                  i       --      ? i                  ?    i
C rnd-1_family-        794 GGCAACGAAAGTTGTCATATCAANTACTTCATGACAGGGAAAGANAACAC 745

  scaffold89|si     429465 GATAGAAAATGGTGTGCAGAGGGAATGATCTGGAATGTGCAGCATTCCCA 429514
                           i   v                            i i    iv        
C rnd-1_family-        744 AATATAAAATGGTGTGCAGAGGGAATGATCTGGGACGTGCGTCATTCCCA 695

  scaffold89|si     429515 TACAATTATCATTTTTGCTAGAGAAGT--------GGGATAATGCTCTAA 429556
                           i                          --------       ii      
C rnd-1_family-        694 CACAATTATCATTTTTGCTAGAGAAGTTTATTTCTGGGATAACACTCTAA 645

  scaffold89|si     429557 ATATGCATCATGGTTTGGTTGAGTAGTGACAGTGGGTTTTGGTTGAACAA 429606
                              i                                              
C rnd-1_family-        644 ATACGCATCATGGTTTGGTTGAGTAGTGACAGTGGGTTTTGGTTGAACAA 595

  scaffold89|si     429607 TCTTTCTCGCAGTGGTCATCATGTACCTCTGAGGACTATATCACTTCATG 429656
                                   i  ?                  i        v          
C rnd-1_family-        594 TCTTTCTCACANTGGTCATCATGTACCTCTAAGGACTATTTCACTTCATG 545

  scaffold89|si     429657 AAAAAATAAGAGCAACCCTTAGAAAAAATATATTCGGAAAAACCATGTCA 429706
                               --  iv   i              vv     i       i  v   
C rnd-1_family-        544 AAAA--TAGCAGCGACCCTTAGAAAAAAATTATTCAGAAAAACTATTTCA 497

  scaffold89|si     429707 AACTT-TTCATGAGAAATAACCTAACTGTATGTATGCATTCAAGACAAAA 429755
                                -     i         v        ?     i          ?  
C rnd-1_family-        496 AACTTATTCATAAGAAATAACGTAACTGTANGTATGTATTCAAGACANAA 447

  scaffold89|si     429756 CAGTATTTTAAACGATATATAGGAATGATACCATTCCTACTGGTGACGTG 429805
                                        v    i      v                        
C rnd-1_family-        446 CAGTATTTTAAACTATATGTAGGAAAGATACCATTCCTACTGGTGACGTG 397

  scaffold89|si     429806 ATCTGACTTGATGCCATTTTCAACAGTCATATGATTTTCACGAGATGATG 429855
                                                                   v         
C rnd-1_family-        396 ATCTGACTTGATGCCATTTTCAACAGTCATATGATTTTCAAGAGATGATG 347

  scaffold89|si     429856 TGAAAAGTAGCCTCAATTTTTATTAAATATTGCTGTTGTTTAAAATTTGT 429905
                                                                         v   
C rnd-1_family-        346 TGAAAAGTAGCCTCAATTTTTATTAAATATTGCTGTTGTTTAAAATGTGT 297

  scaffold89|si     429906 TACAAATTTCTAATTTCTTTTCAGAGCTGCTTGATTTCAGTCCGTATTAC 429955
                                     v                                    i  
C rnd-1_family-        296 TACAAATTTCAAATTTCTTTTCAGAGCTGCTTGATTTCAGTCCGTATCAC 247

  scaffold89|si     429956 CCATTACTAATCTTGACATCTTGTACATTAAGTCTTTGTTTTGTTGACAA 430005
                                      v                   ?    v            i
C rnd-1_family-        246 CCATTACTAATGTTGACATCTTGTACATTAANTCTTGGTTTTGTTGACAG 197

  scaffold89|si     430006 ATCTACA--AATGAGAATG-------TAACTTGAAA-GACTTTCTGCTCC 430045
                                  --          -------          -           ? 
C rnd-1_family-        196 ATCTACATGAATGAGAATGCACTATTTAACTTGAAAGGACTTTCTGCTNC 147

  scaffold89|si     430046 TCATTGACTGTTTCTCAAAGTCCACTGAGATCTGGTAATAATGGGGCTCA 430095
                                      i            vi                   -----
C rnd-1_family-        146 TCATTGACTGTCTCTCAAAGTCCAGCGAGATCTGGTAATAATGGG----- 102

  scaffold89|si     430096 TGCTCATTTTGTTGACAGAAGCTTCCTAAACATTTTAATCAACCAATATC 430145
                           -                    i              i         i i 
C rnd-1_family-        101 -GCTCATTTTGTTGACAGAAGTTTCCTAAACATTTTGATCAACCAACACC 53

  scaffold89|si     430146 ATTTCTTTATTTGTGTTTATGCTTGGTTATATTATAGTTTCCCTCATCCT 430195
                                          i       i  i                   v   
C rnd-1_family-         52 ATTTCTTTATTTGTGCTTATGCTCGGCTATATTATAGTTTCCCTCAACCT 3

  scaffold89|si     430196 CA 430197
                             
C rnd-1_family-          2 CA 1

Matrix = 20p43g.matrix
Kimura (with divCpGMod) = 5.71
Transitions / transversions = 2.00 (34/17)
Gap_init rate = 0.02 (14 / 830), avg. gap size = 2.07 (29 / 14)


1130 16.58 4.00 0.86 scaffold89|size764991 430196 430420 (334680) rnd-1_family-429#Unknown 121 352 (72) m_b966s001i60 195109

  scaffold89|si     430196 CATAATCTTCTCCCCATCATGTCCCGGTTTTGAGTCTGTTTTTCC----A 430241
                              v   i       i  iv    -  i      v i  i     ---- 
  rnd-1_family-        121 CATTATCCTCTCCCCGTCGGGTCC-GGCTTTGAGGCCGTCTTTCCTAATA 169

  scaffold89|si     430242 CCTTGACTACACTCCTCTTTGCCTTGTGAAATAATCATTGCCTCCCTTGG 430291
                                     i    ii       iv  v v  v    iv  i  vv   
  rnd-1_family-        170 CCTTGACTACGCTCCCTTTTGCCTCTTGCATTATTCATCCCCCCCGGTGG 219

  scaffold89|si     430292 TTCTCCTGCTCATTTCCTTAACTACTCAAA-GGGATAA-AAATCATGGCT 430339
                                              -i   i     -       -      i   v
  rnd-1_family-        220 TTCTCCTGCTCATTTCCTT-GCTATTCAAAGGGGATAACAAATCACGGCG 268

  scaffold89|si     430340 GCAGGTAAGCATCAGAA-G--GCTGTGATGTGCGTAATTGTCTGCATGTG 430386
                                       ?    - --  i             iiv     vi  v
  rnd-1_family-        269 GCAGGTAAGCATNAGAATGATGCCGTGATGTGCGTAACCCTCTGCCCGTC 318

  scaffold89|si     430387 CCATTCGGGCTTTGAGGCTGTTTCCCTGGTAACT 430420
                             i          v              i  v  
  rnd-1_family-        319 CCGTTCGGGCTTTTAGGCTGTTTCCCTGATATCT 352

Matrix = 20p43g.matrix
Kimura (with divCpGMod) = 14.82
Transitions / transversions = 1.31 (21/16)
Gap_init rate = 0.03 (7 / 224), avg. gap size = 1.57 (11 / 7)


372 27.52 0.00 0.92 scaffold89|size764991 430421 430530 (334570) C rnd-1_family-876#Unknown (258) 405 297 m_b966s001i61 195110

  scaffold89|si     430421 GTATCCCAGAACATCATAGATTTTATGCGATGATGGAGTACCCGAGATGC 430470
                             ii ?   vv i    v  ii ?   v ii i   v i v?- i  v  
C rnd-1_family-        405 GTGCCNCAGCCCGTCATTGACCTNATGGGGCGGTGGCGCAGN-GGGAGGC 357

  scaffold89|si     430471 GGCAAGGGGCACGGAGCCTGGACTATCCATATTTCAAGTGTACATGCAGG 430520
                           ?     i     ?     ?  ?  ?i    ivvv  i       iv    
C rnd-1_family-        356 NGCAAGAGGCACNGAGCCNGGNCTNCCCATGAGGCAGGTGTACACCCAGG 307

  scaffold89|si     430521 TGCAAAATGC 430530
                             v i ii  
C rnd-1_family-        306 TGAAGAGCGC 297

Matrix = 20p43g.matrix
Kimura (with divCpGMod) = 34.17
Transitions / transversions = 1.50 (18/12)
Gap_init rate = 0.01 (1 / 109), avg. gap size = 1.00 (1 / 1)


1030 19.50 4.47 4.83 scaffold89|size764991 431001 431291 (333809) rnd-5_family-1879#Unknown 1 290 (4502) m_b966s001i62 195111

  scaffold89|si     431001 GAGCTGTACCACAAAGGAGGAAGTAAACACGAACAGAAAATGGAGTGGGC 431050
                                     i         v   i ? i   i       v i       
  rnd-5_family-          1 GAGCTGTACCGCAAAGGAGGTAGTGANCGCGAGCAGAAAAGGAAGTGGGC 50

  scaffold89|si     431051 ATT-GGCTTTTCAAGTGGAATGAATGG-AAATGAGGAGCA-AAAGGATTG 431097
                              -   v?vvv       ii   i  -i i     i  ?- ?vi     
  rnd-5_family-         51 ATTTGGCGNAGGAAGTGGAGCGAACGGCGAGTGAGGGGCNTANCAGATTG 100

  scaffold89|si     431098 GG-GCTACTCTCGAGGGAGTAT------GCC-CGCCTCAATGTGCGCTCC 431139
                             - v -- v?v v      v ------   -  v   --i    -----
  rnd-5_family-        101 GGAGGT--TGNGGCGGGAGTTTTTTGGAGCCACGACTC--CGTGC----- 141

  scaffold89|si     431140 ACCCATCATCAGAGTGGCCTTGGCTCCATGGAGTAGCTCACTTTCCTT-A 431188
                           -      ii    ivi    iv  -   --   i             i- 
  rnd-5_family-        142 -CCCATCGCCAGAAGAGCCTCCGC-CCA--GAGCAGCTCACTTTCCTCGA 187

  scaffold89|si     431189 AGA-AAGATCCCCCAAACCTCTGAACAAGGGTCCATGACACCTTGCTATG 431237
                              -    v     i   i ?v    i    v     i i   v    i?
  rnd-5_family-        188 AGACAAGAGCCCCCGAACTTNGGAACGAGGGACCATGGCGCCTGGCTACN 237

  scaffold89|si     431238 GGGGAGGTCAATGACCTTGCCTTGGCAGGCTGCAGCATGGTTCTTTTTGT 431287
                              -   i i  v  i i    i              ?   ii       
  rnd-5_family-        238 GGG-AGGCCGATCACTTCGCCTCGGCAGGCTGCAGCANGGTCTTTTTTGT 286

  scaffold89|si     431288 TCCC 431291
                            ?i 
  rnd-5_family-        287 TNTC 290

Matrix = 20p43g.matrix
Kimura (with divCpGMod) = 17.39
Transitions / transversions = 1.70 (34/20)
Gap_init rate = 0.08 (22 / 290), avg. gap size = 1.23 (27 / 22)

309 25.17 9.91 3.39 scaffold89|size764991 431229 431339 (333761) rnd-1_family-672#Unknown 685 802 (1097) m_b966s001i63 195111

  scaffold89|si     431229 CTTGCTATGGGGGAGGTCAATGACCTTGCCTTGGCAGGCTGCAGCATGGT 431278
                               vi vi i  i  i i  v   i  i vv    i   i  v i  ii
  rnd-1_family-        685 CTTGGCAGAGAGGGGGCCGATCACCCTGTCGAGGCAAGCTACACCGTGAC 734

  scaffold89|si     431279 TCTTTTTGTTCCCACCCACGCAACTCAGGGTCTTTATTG--TGTAAT--- 431323
                            -                 v i  i i  ---       -- v v  ---
  rnd-1_family-        735 T-TTTTTGTTCCCACCCACCCGACCCGGG---TTTATTGCATCTCATTTC 780

  scaffold89|si     431324 ------GCCCAACAACTTGCTT 431339
                           ------ v     i        
  rnd-1_family-        781 TCTTAGGACCAACGACTTGCTT 802

Matrix = 20p43g.matrix
Kimura (with divCpGMod) = 24.98
Transitions / transversions = 1.70 (17/10)
Gap_init rate = 0.06 (7 / 110), avg. gap size = 2.14 (15 / 7)


4944 7.62 2.85 0.26 scaffold89|size764991 431353 432089 (333011) C rnd-5_family-987#Unknown (0) 2010 1255 m_b966s001i64 195112

  scaffold89|si     431353 TGATGATCTTGCTTACACGTGTAAGCTAATCATGCCACACGCATGTGTGC 431402
                                                                      i      
C rnd-5_family-       2010 TGATGATCTTGCTTACACGTGTAAGCTAATCATGCCACACGCACGTGTGC 1961

  scaffold89|si     431403 ATTCACACAAGAGCCACACAGTCAGAGCTCACAGAGATCGATTATATAGC 431452
                                                         i       ?  v   v   ?
C rnd-5_family-       1960 ATTCACACAAGAGCCACACAGTCAGAGCTCGCAGAGATNGAATATCTAGN 1911

  scaffold89|si     431453 TAAACTCATAATTAACGCGGAACAGAGTTAACCATGAGATTTAGCTAGAT 431502
                              ?             i -                      ?       
C rnd-5_family-       1910 TAANCTCATAATTAACGTG-AACAGAGTTAACCATGAGATTTNGCTAGAT 1862

  scaffold89|si     431503 CTTC-ACCCTCTGTAGTTCACGTTAATA-GCAGCCGCAGCCGCTCTTTCG 431550
                               -                       -             i       
C rnd-5_family-       1861 CTTCGACCCTCTGTAGTTCACGTTAATACGCAGCCGCAGCCGTTCTTTCG 1812

  scaffold89|si     431551 CTGCCGCTGCATCAACAAGCACCAAGCCGGCAACACAACAACAACGCCGC 431600
                                      ?                   i  i  v            
C rnd-5_family-       1811 CTGCCGCTGCANCAACAAGCACCAAGCCGGCGACGCACCAACAACGCCGC 1762

  scaffold89|si     431601 CATCGACGACGCCTCCACCACAACGTTACACCGACAGGAATCGCGCCATC 431650
                            ?                ?  i   iii         v          i 
C rnd-5_family-       1761 CNTCGACGACGCCTCCACNACGACGCCGCACCGACAGTAATCGCGCCACC 1712

  scaffold89|si     431651 GCCGACG--GCACCGCAACTACGCTGCCATCGCGACCGAAATCACATCGA 431698
                            i     --      v   i    i           v v          v
C rnd-5_family-       1711 GTCGACGAAGCACCGAAACCACGCCGCCATCGCGACAGCAATCACATCGC 1662

  scaffold89|si     431699 CAC-GCCATCACCACTC-----TGCAGCCGCAG---CCACTCTTCGCATT 431739
                           ?  -   i       v -----i  v       ---             i
C rnd-5_family-       1661 NACGGCCGTCACCACGCCACGTCGCCGCCGCAGCCACCACTCTTCGCATC 1612

  scaffold89|si     431740 ATCCGCGCGCGCCGCCACCGCTACTTCGCTTTATAACCAACGCACCGCCA 431789
                                               i?      ii i?   v             
C rnd-5_family-       1611 ATCCGCGCGCGCCGCCACCGTNACTTCGTCTCNTAAACAACGCACCGCCA 1562

  scaffold89|si     431790 TGACCGACTCAGCAGTCACCGCAAGATACGCTGCCCTCGAAGCTGGTCAC 431839
                               v   v    v     v   v               -    v     
C rnd-5_family-       1561 TGACAGACGCAGCCGTCACAGCACGATACGCTGCCCTCG-AGCTCGTCAC 1513

  scaffold89|si     431840 GAAACAGCTCGAAGAAATCGAGCTCTCCACGACATCGACTGGAGCCTACA 431889
                              i                             v  v  v          
C rnd-5_family-       1512 GAAGCAGCTCGAAGAAATCGAGCTCTCCACGACTTCTACAGGAGCCTACA 1463

  scaffold89|si     431890 ACGCCGACGCC-GCACGAAATGGCT--GGGGGTTAGAGAACCGCCTCAAG 431936
                              i       - v           --                i      
C rnd-5_family-       1462 ACGTCGACGCCGGGACGAAATGGCTGGGGGGGTTAGAGAACCGTCTCAAG 1413

  scaffold89|si     431937 GAACTCTACGCCCCC-GAGGTAGCGCCAACAACGACGGCGCCCTCCAAAT 431985
                                     i    -        v             v           
C rnd-5_family-       1412 GAACTCTACGTCCCCGGAGGTAGCTCCAACAACGACGGAGCCCTCCAAAT 1363

  scaffold89|si     431986 CTGCAACGCC-GCACTGACCTCGCCAACATCAAATCGACGGACATGCACA 432034
                                     - ?  v     v                            
C rnd-5_family-       1362 CTGCAACGCCGGNACGGACCTGGCCAACATCAAATCGACGGACATGCACA 1313

  scaffold89|si     432035 CCGCTGCCACTGTCCTCACACTGTTCAAGGACATCGCTGCAGCCAAA--- 432081
                               ?             v   v            i v        i---
C rnd-5_family-       1312 CCGCNGCCACTGTCCTCAAACTCTTCAAGGACATCACGGCAGCCAAGTCT 1263

  scaffold89|si     432082 ACAGCAGC 432089
                                i  
C rnd-5_family-       1262 ACAGCGGC 1255

Matrix = 20p43g.matrix
Kimura (with divCpGMod) = 6.79
Transitions / transversions = 1.00 (28/28)
Gap_init rate = 0.02 (13 / 736), avg. gap size = 1.77 (23 / 13)


545 30.02 7.32 4.91 scaffold89|size764991 432064 432760 (332340) scaffold343|size112741_(dbseq-nr_375)_[105888,111928]#LTR/Copia 484 1196 (4845) m_b966s001i65 195113

  scaffold89|si     432064 GACATCGCTGCAGCCAAAACAGCAGCCG-----ACC--CAACACAACAGG 432106
                              iv   iiv     vvi    v    -----   --  i   v i---
  scaffold343|s        484 GACGACGCCAAAGCCACCGCAGCCGCCGCTTCCACCGGCAGCACCAT--- 530

  scaffold89|si     432107 TGTACGCCCCCGAGATC-ACCGCGACGGGCCGACGC-CAACGACGAAGCC 432154
                           i  i - i    vv   -  v  --  v   i    -   -         
  scaffold343|s        531 CGTGC-CTCCCGCCATCGACAGC--CGCGCCAACGCACAA-GACGAAGCC 576

  scaffold89|si     432155 GAAAGGCTAAACACTCG-CGCCCAGTTCATCATCGGG-TCAAGGAAGCCA 432202
                             vv vv v   -   i- iv    vi i        -i   i  i v i
  scaffold343|s        577 GACCGCATCAAC-CTCATCAACCAGGCCGTCATCGGGGCCAAAGAGGGCG 625

  scaffold89|si     432203 TCTCCAAGG---TTGCCACCAAAA--GATTTGGAAAAACATCACCGATCC 432247
                           i v  i i --- ii  i     i-- i  i   ----ii        v 
  scaffold343|s        626 CCGCCGAAGCCATCACCGCCAAAGTTGGTTCGGA----TGTCACCGATGC 671

  scaffold89|si     432248 AGTTCTTCGCAAC-GCCGACGGATCCGACTTCA--AGTCAATCAATGACT 432294
                              i  - iv   -        v      i  v--  i--   i ii   
  scaffold343|s        672 AGTCCT-CAAAACTGCCGACGGCTCCGACCTCCGTAGC--ATCGACAACT 718

  scaffold89|si     432295 GGACCGTCGAGGAGCTCCTCGAAGCCATCCGACAGGGCGCCGATCGACCC 432344
                             vi v    i  iv    i vv   i  vvv              v  v
  scaffold343|s        719 GGCTCCTCGAAGAAGTCCTTGCCGCCGTCGTCCAGGGCGCCGATCGCCCG 768

  scaffold89|si     432345 A---CCAACGACGACACTTTCGCCAAAGC-CCTCCAAGTCTTCCAAACTG 432390
                            ---   i  v  v -  i  -  --   -      v   v     vii 
  scaffold343|s        769 AACTCCAGCGCCGTC-CTCTC-CC--AGCTCCTCCACGTCATCCAATTCG 814

  scaffold89|si     432391 CCTTCAACTTC--CAAGCCAAAATACAAACCAAC-TACGATTCCCTCAAC 432437
                           vv   i     --    --   i vivvi     - ivi i   i  -i 
  scaffold343|s        815 AATTCGACTTCCGCAAG--AAAGTCTCCGCCAACATGGAACTCCTTC-GC 861

  scaffold89|si     432438 GCAAAGGCAGGGCAGCTCA-AGCACTTCGGCATCACCATCG-C--CCCTC 432483
                             v  i     vvi v v -   -  v         vi   - -- i   
  scaffold343|s        862 GCCAAAGCAGGCAGGATGACAGC-CTACGGCATCACAGTCGACGACTCTC 910

  scaffold89|si     432484 CATCCTCGGTTTCCTCCTTTTCGCCAA-GTGGA----ACAGGCATCTACG 432528
                           v --    vii  v v  ii    v  -i v  ----i  i   v i --
  scaffold343|s        911 AA--CTCGCCCTCGTACTCCTCGCAAACATCGACATCGCAAGCAGCCA-- 956

  scaffold89|si     432529 CATCGAATGGGGCAGAGACCTTCGCCCAGCCATCTAAACCATCCGTCAGA 432578
                           ---   v      v v  vi i     ii  v  i          v iv 
  scaffold343|s        957 ---CGACTGGGGCCGTGAATTCCGCCCGACCCTCCAAACCATCCGGCGCA 1003

  scaffold89|si     432579 AG--TACCATTACAACCATGTGCATGACGCGGTAAGTATTGCGGAGATGC 432626
                           i -- i  --        i ii  ii    v iv vii vi i vi  v 
  scaffold343|s       1004 GGTTTGCC--TACAACCACGCACACAACGCTGCCACCGTAACAGCAATCC 1051

  scaffold89|si     432627 TTTCACTTTTTGCAGGAGCCGACGCCGTCCGCAACCTTTCACAGGCGCCA 432676
                             vv vvvi i  v  v       v   v     v --   vv ii   -
  scaffold343|s       1052 TTAAAGAGCTCGCCGGCGCCGACGGCGTACGCAAGC--TCAACGATGCC- 1098

  scaffold89|si     432677 CCTAAACTCACCGA-ATCG--GGCGCTGGCT--------GTCGACCTAGT 432715
                             viv  i     i- i  --ii   i v  --------   vv   iv 
  scaffold343|s       1099 CCGGCACCCACCGGCACCGCCAACGCCGTCTCCAATCAAGTCTCCCTGCT 1148

  scaffold89|si     432716 AACTCAACTCCT-CAACG--AACACGAAGTCTACAGCGACGACGATAC 432760
                           v  i        -  i i--       v i  v ii iv    v i  
  scaffold343|s       1149 CACCCAACTCCTCCAGCAGCAACACGACGCCTCCGACACCGACCACAC 1196

Matrix = 20p43g.matrix
Kimura (with divCpGMod) = 33.82
Transitions / transversions = 1.12 (105/94)
Gap_init rate = 0.09 (60 / 696), avg. gap size = 1.43 (86 / 60)

402 30.81 7.06 6.29 scaffold89|size764991 432068 432888 (332212) scaffold289|size202738_(dbseq-nr_0)_[183003,188995]#LTR/Copia 465 1291 (4702) m_b966s001i66 195113

  scaffold89|si     432068 TCGCTGCAGCCAAAACAGC---AGCCGAC-CCAACACAACAGGTGTA--- 432110
                              v  vv      i v  ---     v -  v   -ii   v vi ---
  scaffold289|s        465 TCGATGACGCCAAAGCCGCCGCAGCCGCCGCCCACA-GGCAGCTCCATCG 513

  scaffold89|si     432111 CGCC-CCCGAGATC-ACCGCGACGGGCCGACGC-CAACGACGAAGCCGAA 432157
                               -    vv   -  v  --  v        -   -    --     v
  scaffold289|s        514 CGCCTCCCGCCATCGACAGC--CGCGCCGACGCACAA-GACG--GCCGAC 558

  scaffold89|si     432158 AGGCTAAACACTCG-CGCCCAGTTCATCATCGGGTCAAGGAAGCCATCTC 432206
                           v iv v   -   i- iv    vi ii       i   i  i v ii v 
  scaffold289|s        559 CGAATCAAC-CTCATCAACCAGGCCGCCATCGGGCCAAAGAGGGCGCCGC 607

  scaffold89|si     432207 CAAGG---TTGCCACCAAAA--GATTTGGAAAAACATCACCGATCCAGTT 432251
                            --  --- ii  i     i-- i  i -----  ii      iv    i
  scaffold289|s        608 C--GGCCATCACCGCCAAAGTCGGTTCG-----ACGCCACCGACGCAGTC 650

  scaffold89|si     432252 CTTCGCAAC-GCCGACGGATCCGAC-TTCAAGTCAATCAATGACTGGACC 432299
                             - iv   -        v      -   i iv  -  i i      vi 
  scaffold289|s        651 CT-CAAAACTGCCGACGGCTCCGACCTTCGAAGCA-TCGACGACTGGCTC 698

  scaffold89|si     432300 GTCGAGGAGCTCCTCGAAGCCATCCGACAGGGCGCCGATCGACCCA---- 432345
                           v    i  iv    i vv   ii vvv  i           -    ----
  scaffold289|s        699 CTCGAAGAAGTCCTTGCCGCCGCCGCCCAAGGCGCCGATCG-CCCAAACT 747

  scaffold89|si     432346 CCAACGACGACACTTTCGCCAAAGCCCTCCAAGTCTTCCAAACTGCCTTC 432395
                              i     v ---i     v  vi   v  v   v     vii vv  i
  scaffold289|s        748 CCAGCGACGTC---CTCGCCCAACTCCTACATGTCATCCAATTCGAATTT 794

  scaffold89|si     432396 AACTTC--CAAGCCAAAATACAAACCAAC-TACGATTCCCTCAACGCAAA 432442
                           i     --    --   i vivvi     - iviii   i  -i   v  
  scaffold289|s        795 GACTTCCGCAAG--AAAGTCTCCGCCAACATGGAGCTCCTTC-GCGCCAA 841

  scaffold89|si     432443 GGCAGGGCAGCTCAAGCACTT-CGGCATCACCATC---GCCCCTCCATCC 432488
                           i   -  i  vvii vii i -          i  --- v i   v -- 
  scaffold289|s        842 AGCA-GGTAGAATGACTGCCTACGGCATCACCGTCGATGACTCTCAA--C 888

  scaffold89|si     432489 TCGGTTTCCTCCTTTTCGCCAA-GTGGA----ACAGGCATCTACGCATCG 432533
                              vii  v v  ii    v  -i v  ----i  i   vii -----  
  scaffold289|s        889 TCGCCCTCGTACTCCTCGCAAACATCGACATTGCAAGCAGTCA-----CG 933

  scaffold89|si     432534 AATGGGGCAGAGACCTTCGCCCAGCCATCTAAACCATCCGTCAGAAGTAC 432583
                            v      v v  vi i      i  v  i          v iv i  v 
  scaffold289|s        934 ACTGGGGCCGTGAATTCCGCCCAACCCTCCAAACCATCCGGCGCAGGTTC 983

  scaffold89|si     432584 CATTACAACCATGTGCATGACGCGGTAAGTATTGCGGAGATGCTTTCACT 432633
                           vvi        i iv   i    viiv vii v  i vi     vvv vv
  scaffold289|s        984 ACCTACAACCACGCCCATAACGCCACCACCGTAGCAGCAATGCTAAAAGA 1033

  scaffold89|si     432634 TTTTGCAGGAGCCGACGCCGTCCGCAACCTTTCAC-AGGCGCCACCTAAA 432682
                           vi i  v  v       v   v     v - iv  - v  v   v  ---
  scaffold289|s       1034 ACTCGCCGGCGCCGACGGCGTGCGCAAGC-TCAACGATGCCCCAGCT--- 1079

  scaffold89|si     432683 CTCACCGA-ATCG--GGCGCTGGCT--------GTCGACCTAGTAACTCA 432721
                            i     i- i  --ii   i v  --------   vv   vv v  i  
  scaffold289|s       1080 CCCACCGGCACCGCCAACGCCGTCTCCAATCAAGTCTCCCTCCTCACCCA 1129

  scaffold89|si     432722 ACTCCT-CAACG--AACACGAAGTCTACA-GCGACGACGATACCACCGAA 432767
                                 -    i--       ---- i  -v    iv   vvv      i
  scaffold289|s       1130 ACTCCTCCAACAGCAACACGA----TGCATCCGACACCGAGCACACCGAG 1175

  scaffold89|si     432768 CAAGCATCAGCTGCATCC--ACTGAGAGTGG------CACATCACGCCGC 432809
                           vv   v  v  v --   --     v  i i------    vv  i vi 
  scaffold289|s       1176 GCAGCCTCCGCAG--TCCAAACTGATAGCGACTCTTCCACAAAACACAAC 1223

  scaffold89|si     432810 TCCCGCCAACGTAAGGAGAAAGACGGTAAACGCGGTAGAGGACGAGCAAC 432859
                           vvi     v   ---------   v  ii     ii iv i  --     
  scaffold289|s       1224 AATCGCCATCGT---------GACCGTGGACGCGACAACGAAC--GCAAC 1262

  scaffold89|si     432860 AGTAGGCACCAGGGGAGAAGCCGTGGGCA 432888
                            i v i iivii  v   v  v    v  
  scaffold289|s       1263 AATCGACGTGGAGGCAGACGCGGTGGCCA 1291

Matrix = 20p43g.matrix
Kimura (with divCpGMod) = 35.83
Transitions / transversions = 0.99 (118/119)
Gap_init rate = 0.10 (79 / 820), avg. gap size = 1.39 (110 / 79)


735 32.94 3.02 2.44 scaffold89|size764991 432135 432663 (332437) scaffold12|size593008_(dbseq-nr_293)_[458236,464222]#LTR 543 1074 (4913) m_b966s001i67 195114

  scaffold89|si     432135 CCGACGC-CAACGACGAAGCCGAAAGGCTAAACACTCGCGCCCAGTTCAT 432183
                              i   -   -           vviiv v   vi vv iv    vi i 
  scaffold12|si        543 CCGGCGCACAA-GACGAAGCCGACCAAATCAACCTTATCAACCAGGCCGT 591

  scaffold89|si     432184 CATCGGG-TCAAGGAAGCCATCTCCAAGG---TTGCCACCAAAA--GATT 432227
                                  -i   i  i v ii v  i i --- ii  i     i-- i  
  scaffold12|si        592 CATCGGGGCCAAAGAGGGCGCCGCCGAAGCCATCACCGCCAAAGTTGGTT 641

  scaffold89|si     432228 TGGAAAAACATCACCGATCCAGTTCTTCGCAAC-GCCGACGGATCCGACT 432276
                               ----ii     -  v    v  - iv   -               i
  scaffold12|si        642 TGGA----TGTCACC-ATGCAGTACT-CAAAACTGCCGACGGATCCGACC 685

  scaffold89|si     432277 TCAAGTCAATCAATGACTGGACCGTCGAGGAGCTCCTCGAAGCCATCCGA 432326
                             vi vvv   i i     vvi v    i  iv    i v    i  vvv
  scaffold12|si        686 TCCGGAGCATCGACGACTGCCTCCTCGAAGAAGTCCTTGCAGCCGTCGTC 735

  scaffold89|si     432327 CAGGGCGCCGATCGACCCACCAACGACGACACTTTCGCCAAAGCCCTCCA 432376
                             i           v  v v vv ii    iiii     v  vi      
  scaffold12|si        736 CAAGGCGCCGATCGCCCGAACTCCAGCGACGTCCTCGCCCAACTCCTCCA 785

  scaffold89|si     432377 AGTCTTCCAAACTGCCTTCAACTTCCAAGCCAAAATACAAACCAAC-TAC 432425
                           v   v     vii vv  ii      i ivv   i vivvi     - iv
  scaffold12|si        786 TGTCATCCAATTCGAATTTGACTTCCGAAAAAAAGTCTCCGCCAACATGG 835

  scaffold89|si     432426 GATTCCCTCAACGCAAAGGCAGGGCAGCTCAAGCACTT-CGGCATCACCA 432474
                           iii   i  -i   v  i   -     vvii vii i -          i
  scaffold12|si        836 AGCTCCTTC-GCGCCAAAGCA-GGCAGGATGACTGCCTACGGCATCACCG 883

  scaffold89|si     432475 TCG-CCCCTCCATCCTCGGTTTCCTCCTTTTCGCCAAGTGGAACAGGCAT 432523
                              - vv    vvv    vii  v    ii       ----v iv i   
  scaffold12|si        884 TCGACGACTCCCAACTCGCCCTCGTCCTCCTCGCCAA----CATCGACAT 929

  scaffold89|si     432524 CTAC-GCAT---CGAATGGGGCAGAGACCTTCGCCCAGCCATCTAAACCA 432569
                            vv -   v---   v      v v  vi i      i  v  i      
  scaffold12|si        930 CGCCAGCAGTCACGACTGGGGCCGCGAATTCCGCCCAACCCTCCAAACCA 979

  scaffold89|si     432570 TCCGTCAGAAGTACCATTACAACCATGTGCATGACGCGGTAAGTATTGCG 432619
                               v iv  i   v i        i iv   i    viiv vii v  i
  scaffold12|si        980 TCCGGCGCAAATACAACTACAACCACGCCCATAACGCCACCACCGTAGCA 1029

  scaffold89|si     432620 GAGATGCTTTCACTTTTTGCAGGAGCCGACGCCGTC-CGCAACCT 432663
                            vi     ivv vvvi i  v  v    i  v    -     v  
  scaffold12|si       1030 GCAATGCTCAAAGAACTCGCCGGCGCCGGCGGCGTCACGCAAGCT 1074

Matrix = 20p43g.matrix
Kimura (with divCpGMod) = 38.24
Transitions / transversions = 1.05 (87/83)
Gap_init rate = 0.05 (24 / 528), avg. gap size = 1.21 (29 / 24)


545 30.02 7.32 4.91 scaffold89|size764991 432064 432760 (332340) scaffold343|size112741_(dbseq-nr_375)_[105888,111928]#LTR/Copia 484 1196 (4845) m_b966s001i65 195113

  scaffold89|si     432064 GACATCGCTGCAGCCAAAACAGCAGCCG-----ACC--CAACACAACAGG 432106
                              iv   iiv     vvi    v    -----   --  i   v i---
  scaffold343|s        484 GACGACGCCAAAGCCACCGCAGCCGCCGCTTCCACCGGCAGCACCAT--- 530

  scaffold89|si     432107 TGTACGCCCCCGAGATC-ACCGCGACGGGCCGACGC-CAACGACGAAGCC 432154
                           i  i - i    vv   -  v  --  v   i    -   -         
  scaffold343|s        531 CGTGC-CTCCCGCCATCGACAGC--CGCGCCAACGCACAA-GACGAAGCC 576

  scaffold89|si     432155 GAAAGGCTAAACACTCG-CGCCCAGTTCATCATCGGG-TCAAGGAAGCCA 432202
                             vv vv v   -   i- iv    vi i        -i   i  i v i
  scaffold343|s        577 GACCGCATCAAC-CTCATCAACCAGGCCGTCATCGGGGCCAAAGAGGGCG 625

  scaffold89|si     432203 TCTCCAAGG---TTGCCACCAAAA--GATTTGGAAAAACATCACCGATCC 432247
                           i v  i i --- ii  i     i-- i  i   ----ii        v 
  scaffold343|s        626 CCGCCGAAGCCATCACCGCCAAAGTTGGTTCGGA----TGTCACCGATGC 671

  scaffold89|si     432248 AGTTCTTCGCAAC-GCCGACGGATCCGACTTCA--AGTCAATCAATGACT 432294
                              i  - iv   -        v      i  v--  i--   i ii   
  scaffold343|s        672 AGTCCT-CAAAACTGCCGACGGCTCCGACCTCCGTAGC--ATCGACAACT 718

  scaffold89|si     432295 GGACCGTCGAGGAGCTCCTCGAAGCCATCCGACAGGGCGCCGATCGACCC 432344
                             vi v    i  iv    i vv   i  vvv              v  v
  scaffold343|s        719 GGCTCCTCGAAGAAGTCCTTGCCGCCGTCGTCCAGGGCGCCGATCGCCCG 768

  scaffold89|si     432345 A---CCAACGACGACACTTTCGCCAAAGC-CCTCCAAGTCTTCCAAACTG 432390
                            ---   i  v  v -  i  -  --   -      v   v     vii 
  scaffold343|s        769 AACTCCAGCGCCGTC-CTCTC-CC--AGCTCCTCCACGTCATCCAATTCG 814

  scaffold89|si     432391 CCTTCAACTTC--CAAGCCAAAATACAAACCAAC-TACGATTCCCTCAAC 432437
                           vv   i     --    --   i vivvi     - ivi i   i  -i 
  scaffold343|s        815 AATTCGACTTCCGCAAG--AAAGTCTCCGCCAACATGGAACTCCTTC-GC 861

  scaffold89|si     432438 GCAAAGGCAGGGCAGCTCA-AGCACTTCGGCATCACCATCG-C--CCCTC 432483
                             v  i     vvi v v -   -  v         vi   - -- i   
  scaffold343|s        862 GCCAAAGCAGGCAGGATGACAGC-CTACGGCATCACAGTCGACGACTCTC 910

  scaffold89|si     432484 CATCCTCGGTTTCCTCCTTTTCGCCAA-GTGGA----ACAGGCATCTACG 432528
                           v --    vii  v v  ii    v  -i v  ----i  i   v i --
  scaffold343|s        911 AA--CTCGCCCTCGTACTCCTCGCAAACATCGACATCGCAAGCAGCCA-- 956

  scaffold89|si     432529 CATCGAATGGGGCAGAGACCTTCGCCCAGCCATCTAAACCATCCGTCAGA 432578
                           ---   v      v v  vi i     ii  v  i          v iv 
  scaffold343|s        957 ---CGACTGGGGCCGTGAATTCCGCCCGACCCTCCAAACCATCCGGCGCA 1003

  scaffold89|si     432579 AG--TACCATTACAACCATGTGCATGACGCGGTAAGTATTGCGGAGATGC 432626
                           i -- i  --        i ii  ii    v iv vii vi i vi  v 
  scaffold343|s       1004 GGTTTGCC--TACAACCACGCACACAACGCTGCCACCGTAACAGCAATCC 1051

  scaffold89|si     432627 TTTCACTTTTTGCAGGAGCCGACGCCGTCCGCAACCTTTCACAGGCGCCA 432676
                             vv vvvi i  v  v       v   v     v --   vv ii   -
  scaffold343|s       1052 TTAAAGAGCTCGCCGGCGCCGACGGCGTACGCAAGC--TCAACGATGCC- 1098

  scaffold89|si     432677 CCTAAACTCACCGA-ATCG--GGCGCTGGCT--------GTCGACCTAGT 432715
                             viv  i     i- i  --ii   i v  --------   vv   iv 
  scaffold343|s       1099 CCGGCACCCACCGGCACCGCCAACGCCGTCTCCAATCAAGTCTCCCTGCT 1148

  scaffold89|si     432716 AACTCAACTCCT-CAACG--AACACGAAGTCTACAGCGACGACGATAC 432760
                           v  i        -  i i--       v i  v ii iv    v i  
  scaffold343|s       1149 CACCCAACTCCTCCAGCAGCAACACGACGCCTCCGACACCGACCACAC 1196

Matrix = 20p43g.matrix
Kimura (with divCpGMod) = 33.82
Transitions / transversions = 1.12 (105/94)
Gap_init rate = 0.09 (60 / 696), avg. gap size = 1.43 (86 / 60)

402 30.81 7.06 6.29 scaffold89|size764991 432068 432888 (332212) scaffold289|size202738_(dbseq-nr_0)_[183003,188995]#LTR/Copia 465 1291 (4702) m_b966s001i66 195113

  scaffold89|si     432068 TCGCTGCAGCCAAAACAGC---AGCCGAC-CCAACACAACAGGTGTA--- 432110
                              v  vv      i v  ---     v -  v   -ii   v vi ---
  scaffold289|s        465 TCGATGACGCCAAAGCCGCCGCAGCCGCCGCCCACA-GGCAGCTCCATCG 513

  scaffold89|si     432111 CGCC-CCCGAGATC-ACCGCGACGGGCCGACGC-CAACGACGAAGCCGAA 432157
                               -    vv   -  v  --  v        -   -    --     v
  scaffold289|s        514 CGCCTCCCGCCATCGACAGC--CGCGCCGACGCACAA-GACG--GCCGAC 558

  scaffold89|si     432158 AGGCTAAACACTCG-CGCCCAGTTCATCATCGGGTCAAGGAAGCCATCTC 432206
                           v iv v   -   i- iv    vi ii       i   i  i v ii v 
  scaffold289|s        559 CGAATCAAC-CTCATCAACCAGGCCGCCATCGGGCCAAAGAGGGCGCCGC 607

  scaffold89|si     432207 CAAGG---TTGCCACCAAAA--GATTTGGAAAAACATCACCGATCCAGTT 432251
                            --  --- ii  i     i-- i  i -----  ii      iv    i
  scaffold289|s        608 C--GGCCATCACCGCCAAAGTCGGTTCG-----ACGCCACCGACGCAGTC 650

  scaffold89|si     432252 CTTCGCAAC-GCCGACGGATCCGAC-TTCAAGTCAATCAATGACTGGACC 432299
                             - iv   -        v      -   i iv  -  i i      vi 
  scaffold289|s        651 CT-CAAAACTGCCGACGGCTCCGACCTTCGAAGCA-TCGACGACTGGCTC 698

  scaffold89|si     432300 GTCGAGGAGCTCCTCGAAGCCATCCGACAGGGCGCCGATCGACCCA---- 432345
                           v    i  iv    i vv   ii vvv  i           -    ----
  scaffold289|s        699 CTCGAAGAAGTCCTTGCCGCCGCCGCCCAAGGCGCCGATCG-CCCAAACT 747

  scaffold89|si     432346 CCAACGACGACACTTTCGCCAAAGCCCTCCAAGTCTTCCAAACTGCCTTC 432395
                              i     v ---i     v  vi   v  v   v     vii vv  i
  scaffold289|s        748 CCAGCGACGTC---CTCGCCCAACTCCTACATGTCATCCAATTCGAATTT 794

  scaffold89|si     432396 AACTTC--CAAGCCAAAATACAAACCAAC-TACGATTCCCTCAACGCAAA 432442
                           i     --    --   i vivvi     - iviii   i  -i   v  
  scaffold289|s        795 GACTTCCGCAAG--AAAGTCTCCGCCAACATGGAGCTCCTTC-GCGCCAA 841

  scaffold89|si     432443 GGCAGGGCAGCTCAAGCACTT-CGGCATCACCATC---GCCCCTCCATCC 432488
                           i   -  i  vvii vii i -          i  --- v i   v -- 
  scaffold289|s        842 AGCA-GGTAGAATGACTGCCTACGGCATCACCGTCGATGACTCTCAA--C 888

  scaffold89|si     432489 TCGGTTTCCTCCTTTTCGCCAA-GTGGA----ACAGGCATCTACGCATCG 432533
                              vii  v v  ii    v  -i v  ----i  i   vii -----  
  scaffold289|s        889 TCGCCCTCGTACTCCTCGCAAACATCGACATTGCAAGCAGTCA-----CG 933

  scaffold89|si     432534 AATGGGGCAGAGACCTTCGCCCAGCCATCTAAACCATCCGTCAGAAGTAC 432583
                            v      v v  vi i      i  v  i          v iv i  v 
  scaffold289|s        934 ACTGGGGCCGTGAATTCCGCCCAACCCTCCAAACCATCCGGCGCAGGTTC 983

  scaffold89|si     432584 CATTACAACCATGTGCATGACGCGGTAAGTATTGCGGAGATGCTTTCACT 432633
                           vvi        i iv   i    viiv vii v  i vi     vvv vv
  scaffold289|s        984 ACCTACAACCACGCCCATAACGCCACCACCGTAGCAGCAATGCTAAAAGA 1033

  scaffold89|si     432634 TTTTGCAGGAGCCGACGCCGTCCGCAACCTTTCAC-AGGCGCCACCTAAA 432682
                           vi i  v  v       v   v     v - iv  - v  v   v  ---
  scaffold289|s       1034 ACTCGCCGGCGCCGACGGCGTGCGCAAGC-TCAACGATGCCCCAGCT--- 1079

  scaffold89|si     432683 CTCACCGA-ATCG--GGCGCTGGCT--------GTCGACCTAGTAACTCA 432721
                            i     i- i  --ii   i v  --------   vv   vv v  i  
  scaffold289|s       1080 CCCACCGGCACCGCCAACGCCGTCTCCAATCAAGTCTCCCTCCTCACCCA 1129

  scaffold89|si     432722 ACTCCT-CAACG--AACACGAAGTCTACA-GCGACGACGATACCACCGAA 432767
                                 -    i--       ---- i  -v    iv   vvv      i
  scaffold289|s       1130 ACTCCTCCAACAGCAACACGA----TGCATCCGACACCGAGCACACCGAG 1175

  scaffold89|si     432768 CAAGCATCAGCTGCATCC--ACTGAGAGTGG------CACATCACGCCGC 432809
                           vv   v  v  v --   --     v  i i------    vv  i vi 
  scaffold289|s       1176 GCAGCCTCCGCAG--TCCAAACTGATAGCGACTCTTCCACAAAACACAAC 1223

  scaffold89|si     432810 TCCCGCCAACGTAAGGAGAAAGACGGTAAACGCGGTAGAGGACGAGCAAC 432859
                           vvi     v   ---------   v  ii     ii iv i  --     
  scaffold289|s       1224 AATCGCCATCGT---------GACCGTGGACGCGACAACGAAC--GCAAC 1262

  scaffold89|si     432860 AGTAGGCACCAGGGGAGAAGCCGTGGGCA 432888
                            i v i iivii  v   v  v    v  
  scaffold289|s       1263 AATCGACGTGGAGGCAGACGCGGTGGCCA 1291

Matrix = 20p43g.matrix
Kimura (with divCpGMod) = 35.83
Transitions / transversions = 0.99 (118/119)
Gap_init rate = 0.10 (79 / 820), avg. gap size = 1.39 (110 / 79)


3225 15.18 3.54 3.70 scaffold89|size764991 432721 433370 (331730) C rnd-5_family-987#Unknown (716) 1294 646 m_b966s001i68 195115

  scaffold89|si     432721 AACTCCTCAACGAA--CACG------AAGTCTACAGCGACGACGATACCA 432762
                                i    v  v--    ------            i       ?   
C rnd-5_family-       1294 AACTCTTCAAGGACATCACGGCAGCCAAGTCTACAGCGGCGACGATNCCA 1245

  scaffold89|si     432763 CCGAACAAGC-ATCAGCTG--CATCCACTGAGAGTGGCACATCACGCCGC 432809
                               v     -    -   -- v?  i ?  ?     i  v         
C rnd-5_family-       1244 CCGACCAAGCCATCA-CTGAACCNCCGCNGANAGTGGTACTTCACGCCGC 1196

  scaffold89|si     432810 TCCCGCCAACGTAAGGAGAAAGACGGTAAACGC---GGTAGAGGACG-AG 432855
                                i  ?        ?  i  -  v     v---  ii       -  
C rnd-5_family-       1195 TCCCGTCANCGTAAGGANAAGGA-GGAAAACGAAAGGGCGGAGGACGNAG 1147

  scaffold89|si     432856 CAACAGTAGGCACCAGGGGAGAAGCCGTGGGCAAGAATCGCTCCCGCAGC 432905
                             i    v  i   i   ?      v -   v i i              
C rnd-5_family-       1146 CAGCAGTCGGTACCGGGGNAGAAGCAG-GGGAAGGGATCGCTCCCGCAGC 1098

  scaffold89|si     432906 GAGAGTTTGGATTGCCCGCATTGCGATAAGCACGAGGTTCGTTC--CCAC 432953
                                 i    ?     ?  i  i  i                 --  i 
C rnd-5_family-       1097 GAGAGTCTGGANTGCCCNCACTGTGACAAGCACGAGGTTCGTTCGCCCGC 1048

  scaffold89|si     432954 CATTTTGGCATTCCCCCTGAAAAGTGTTTTT-AAATCCCAAGCGCA--GG 433000
                                                  i       -i             --  
C rnd-5_family-       1047 CATTTTGGCATTCCCCCTGAAAAATGTTTTTTGAATCCCAAGCGCAAAGG 998

  scaffold89|si     433001 ATGGCGGCCGGAGTTTCACTGTCGTAAATTAGGGATAGATTATGTGGAGA 433050
                               ?          i     i  i  i  i     v             
C rnd-5_family-        997 ATGGNGGCCGGAGTTCCACTGCCGCAAGTTGGGGATCGATTATGTGGAGA 948

  scaffold89|si     433051 AGAAGCATTTCGAGGACAAGGAAGAGAAGAAGGACAGGAAATGACGGGGT 433100
                                  i              i        i--- i             
C rnd-5_family-        947 AGAAGCACTTCGAGGACAAGGAGGAGAAGAAA---AAGAAATGACGGGGT 901

  scaffold89|si     433101 GGGTCGGCGACGAACGACATTTGGATAGAAGTTAAACCAGAA-AAAAAAC 433149
                                     ivvi    i          v        i ii-ii     
C rnd-5_family-        900 GGGTCGGCGATTCGCGACGTTTGGATAGATGTTAAACCGGGGCGGAAAAC 851

  scaffold89|si     433150 TAACCCAGCCCAATTTTATTCCACACTTAGTAAACTATATTCAACTCATC 433199
                                              v v          vv  v      v   v  
C rnd-5_family-        850 TAACCCAGCCCAATTTTATGCAACACTTAGTACTCTCTATTCATCTCTTC 801

  scaffold89|si     433200 CTGAATACGCTGCAGACCCACCCAACACTCCCACAGCTACTACCTCTCAC 433249
                            i     i       --------- ii     ------i  v    i   
C rnd-5_family-        800 CCGAATATGCTGCAG---------ATGCTCCC------GCTTCCTCCCAC 766

  scaffold89|si     433250 AGCGATGCTGTTAGTACTCCTCGTATCCCCAGCCAACACAAATGCAAAGC 433299
                            vii ---     iii i      i v  ii  v       i     i  
C rnd-5_family-        765 ATTAA---TGTTAACGCCCCTCGTGTACCTGGCAAACACAAGTGCAAGGC 719

  scaffold89|si     433300 ACTTAAACGC--CGCCGCCCGCCAACTGGCACGACAGACCCAACTGGCCG 433347
                           i         --i     i       vi  v       i v i     v 
C rnd-5_family-        718 GCTTAAACGCTTTGCCGCTCGCCAACAAGCTCGACAGATCAAGCTGGCAG 669

  scaffold89|si     433348 ACCACGCCATCCTCGACCACCAC 433370
                                 vi  v     i iv   
C rnd-5_family-        668 ACCACGATATACTCGATCGACAC 646

Matrix = 20p43g.matrix
Kimura (with divCpGMod) = 15.03
Transitions / transversions = 1.97 (63/32)
Gap_init rate = 0.05 (35 / 649), avg. gap size = 1.34 (47 / 35)


701 29.28 7.70 5.26 scaffold89|size764991 433078 434025 (331075) scaffold12|size593008_(dbseq-nr_293)_[458236,464222]#LTR 1521 2490 (3497) m_b966s001i69 195114

  scaffold89|si     433078 AGAAGGACAGGAAATGACGGGGTGGGTCGGCGA-CGAACGACATT---TG 433123
                              iv   i vi v      v     i    i -  ii-  i i ---  
  scaffold12|si       1521 AGAGCGACGGTGACTGACGGTGTGGGCCGGCAAGCGGG-GATACTCCATG 1569

  scaffold89|si     433124 GAT--AGAA-GTTAAACCAGAAAA----AAAACTA-ACCCAGC--CCAAT 433163
                              --    - vv    i      ----  v i  -   i i -- v   
  scaffold12|si       1570 GATTCAGAAAGGAAAACTAGAAAATTTTAACATTATACCTAACAACAAAT 1619

  scaffold89|si     433164 TTTATTCC-ACACTTA-GTA---AACTAT-ATTCAACTCATCCTGAATAC 433207
                           i  v  i -      v-  v---      -  vvv    vi  vv v  i
  scaffold12|si       1620 CTTCTTTCTACACTTCTGTCTCCAACTATTATAGTACTCTCCCACATTAT 1669

  scaffold89|si     433208 GCTGCAGACCCACCCAACACTCCCACAGCTACTACCTCTCA--CAGCGAT 433255
                                         vv     i --- i i -    ivv  --  i i  
  scaffold12|si       1670 GCTGCAGACCCACCACACACTTC---AACCA-TACCCAGCAAGCAACAAT 1715

  scaffold89|si     433256 GCTGT-TAGTACTCCTCGTATCCCCAGCCAACACAAATGCAAAGCA-CTT 433303
                           v  vi-   i  i vvvv  -     i       vv  i vv    -   
  scaffold12|si       1716 TCTCCCTAGCACCCAAACTA-CCCCAACCAACACCCATACCCAGCAGCTT 1764

  scaffold89|si     433304 -AAACGCC--GCCGCCCGCCAA---CTGGCACGACAGAC---CCAACTG- 433343
                           -    i v--   vvv   v  ---    v   v  ii ---  iv  v-
  scaffold12|si       1765 CAAACACAAAGCCCAACGCAAAGCTCTGGAACGCCAAGCACGCCGCCTTC 1814

  scaffold89|si     433344 GCC-----GACCACGCCATCCTC---GACCACCACATCACTTGGGCAGAG 433385
                              -----i  v v    ii  i---    i       v           
  scaffold12|si       1815 GCCTCCTCAACGAAGCCACTCTTTTGGACCGCCACATCTCTTGGGCAGAG 1864

  scaffold89|si     433386 GACGAAGGGACCGCCATGGCTAAAGCCAATCCC---TCCCGGCA-----G 433427
                            i   ii i   i   v   i      i iv  ---   vi   ----- 
  scaffold12|si       1865 GGCGAGAGAACCACCAAGGCCAAAGCCGACACCACATCCAAGCAACGACG 1914

  scaffold89|si     433428 AGTT-TGG----CGGTCCAAACACGCCACA--CCAGACCCAAACCCTCCT 433470
                             i - v ----   i   --    vii  --    i---    vviv i
  scaffold12|si       1915 AGCTATCGACCACGGCCCA--CACGATGCATCCCAGG---AAACAACACC 1959

  scaffold89|si     433471 GTCCATCCTACAGAACGGGCG----CAACACTGGACACGCCTCGCCGCGA 433516
                           iv iv  ii  i  - i    ----     vi - i     v    vi  
  scaffold12|si       1960 AACTCTCTCACGGA-CAGGCGATGGCAACAGCG-ATACGCCGCGCCTTGA 2007

  scaffold89|si     433517 TCAGTACGCCGCACTCTCCACTCCCTCCAACAAGCCAACCATGTCCACTT 433566
                           v  --  ------  v      v  --vi   v i vi  ii i    --
  scaffold12|si       2008 ACA--AC------CTATCCACTACC--AGACATGTCCGCCGCGCCCAC-- 2045

  scaffold89|si     433567 CCAGAACGACACATCGCAGACACGTTTCTTCTCACATGAGGCAGTGCC-A 433615
                              ------  v   - i -   ---- vv    v --  v  vii  -i
  scaffold12|si       2046 CCA------CAAATC-CGG-CAC----CGACTCAAA--AGCCACCACCCG 2081

  scaffold89|si     433616 TCCATCACTTACGACTCAGGTGCAGATGGCCATTACCTCAACGAGGCTGA 433665
                           ii      i vi  i  v  i  v  ii    i     vvv   ii v  
  scaffold12|si       2082 CTCATCACCTTTGATTCCGGCGCCGACAGCCACTACCTATCCGAAACAGA 2131

  scaffold89|si     433666 CC--CAAGCAGCCCGCCTGCCTATCCTTCGCCGTCTTCCA---AACAAGT 433710
                           i -- vv  v  vv v  v     i  v  -- v i    ---ii ii  
  scaffold12|si       2132 TCGCCTCGCTGCAGGGCTCCCTATTCTGCG--GGCCTCCACCCGGCGGGT 2179

  scaffold89|si     433711 AGCGGTAGCCAACGGTCACATCAGCGCCGCAGCTACTCACGTATCA--CG 433758
                           v vv  v         vi  i    i v  i---  vi    --  -- i
  scaffold12|si       2180 TGGCGTCGCCAACGGTAGCACCAGCACGGCG---ACATACGT--CAGCCA 2224

  scaffold89|si     433759 GCTGCCCTTCCCTGGCCTCTC--CAAA-ACAGCAACCAAGGCCGACACAT 433805
                           i        i   viv     --    -i v iivv ---     iv   
  scaffold12|si       2225 ACTGCCCTTTCCTCAACTCTCACCAAATGCTGTGCGC---GCCGATTCAT 2271

  scaffold89|si     433806 TTCACGACTTTCCACAATCCCTCATGAGTGTCGGCAAGGTATCAGACGAT 433855
                             vv   i  i     i         - i  v  i  iiiv vv      
  scaffold12|si       2272 TTGCCGATTTCCCACAGTCCCTCATG-GCGTAGGTAAAACCTGCGACGAT 2320

  scaffold89|si     433856 GGCACGTTGTCCATTTTCACCAAGGATGGGGTGACCGTTCACAAAGAAGA 433905
                             v  vv vv v  i      v  vvi  v  v  i  v        viv
  scaffold12|si       2321 GGAACCATCGCGATCTTCACCCAGTCCGGCGTCACTGTGCACAAAGACAC 2370

  scaffold89|si     433906 AGACGTGTTAATCACGTGCAAGGGTGCACCCATCTTAATTGGAGTCCGTG 433955
                           v i   ii v     v   v i  i v    v  i v  i  v i     
  scaffold12|si       2371 TGGCGTACTCATCACCTGCCAAGGCGAACCCCTCCTCATCGGCGCCCGTG 2420

  scaffold89|si     433956 ACGACCATGGCCGGTATCGCATCCCGCTCACACAACACAA-GGGCACTTG 434004
                           i  vv  v  i  v  i        i     v        -    iv - 
  scaffold12|si       2421 GCGCACAAGGTCGTTACCGCATCCCACTCACCCAACACAAAGGGCGGT-G 2469

  scaffold89|si     434005 GCAACCACACCGGCCCTCCAA 434025
                                   iv  v        
  scaffold12|si       2470 GCAACCACGGCGCCCCTCCAA 2490

Matrix = 20p43g.matrix
Kimura (with divCpGMod) = 33.99
Transitions / transversions = 0.96 (129/134)
Gap_init rate = 0.09 (84 / 947), avg. gap size = 1.48 (124 / 84)


809 28.93 7.00 6.12 scaffold89|size764991 433183 434025 (331075) scaffold343|size112741_(dbseq-nr_375)_[105888,111928]#LTR/Copia 1670 2519 (3522) m_b966s001i70 195113

  scaffold89|si     433183 ACTATATTCAACTCATCCTGAATACGCTGCAGACCCACCCAACACT---- 433228
                                 v vv    --  vv                    v     ----
  scaffold343|s       1670 ACTATAGTATACTC--CCGCAATACGCTGCAGACCCACCCCACACTTCTC 1717

  scaffold89|si     433229 -----CCCA--------CAGCTACTACCTCTCAC---AGCGATGCT-GTT 433261
                           -----    --------   i - v         --- i i iv i-iii
  scaffold343|s       1718 CCAAACCCATCAAGCAACAGTT-CAACCTCTCACCCAAACAACCCCCACC 1766

  scaffold89|si     433262 AGTACTCCTCGTATCCCCAGCCAACACAAATGCAAAGC---ACTTAAACG 433308
                            ii  i -----         v viv    ii      ---  vi   - 
  scaffold343|s       1767 AACACCC-----ATCCCCAGCAACTTCAAACACAAAGCCCAACGCAAA-G 1810

  scaffold89|si     433309 CCGCCGCCCGCCAACTGGCACGACAGACCCAACTGGCCGACCACGCCATC 433358
                            iviv vv      ---       ivvi  iv  vvi i  v      ii
  scaffold343|s       1811 CTCTGGAGCGCCAA---GCACGACGCCTCCGCCTCCTCAACGACGCCACT 1857

  scaffold89|si     433359 CTC---GACCACCACATCACTTGGGCAGAGGACGAAGGGACCGCCATGGC 433405
                              ---    i      iv v              iv i       v   
  scaffold343|s       1858 CTCTTGGACCGCCACATTTCGTGGGCAGAGGACGAGCGAACCGCCAAGGC 1907

  scaffold89|si     433406 TAAAGCCAATCCC---TCCCGGCAGAGTTTGGCGGTCCAAACACGCCACA 433452
                           i      i iv  ---   vi   iv vivv  vi  v v   vv     
  scaffold343|s       1908 CAAAGCCGACACCACTTCCAAGCAACGACGTGCTATCGACACAGCCCACA 1957

  scaffold89|si     433453 C--CAGACCC----AAAC--C--CTCCTGTCCATCCTACAGAACGGGCGC 433492
                            --i v    ----    -- -- vv  i      -----    i    -
  scaffold343|s       1958 CGATACACCCAAGGAAACAACAACAACTATCCATC-----GAACAGGCG- 2001

  scaffold89|si     433493 AACACTGGACACGCCTCGCCGCGATCAGTACGCCGCACTCT--CCACTCC 433540
                           ----    --- iv  v--------  i    v     ii --v  vi i
  scaffold343|s       2002 ----CTGG---CAACTA--------CAATACGACGCACCTTGAACAACCT 2036

  scaffold89|si     433541 CTCCAACAAGCCAACCATGTCCACTTCCAGAACGACACATCGCAGACACG 433590
                                vi  --  iv  i         vvviv v     ---  i iv  
  scaffold343|s       2037 CTCCACTAA--CAGACACGTCCACTTCGCCGCCCACACA---CAAATCCG 2081

  scaffold89|si     433591 TTTCTTC---TCACATGAGGCA--GTGCCATCCATCACTTACGACTCAGG 433635
                            iv    ---  i  --  v  --iii   iiv     i v   i  v  
  scaffold343|s       2082 TCACTTCAATTCGCA--AGCCACCACACCACTAATCACCTTCGATTCTGG 2129

  scaffold89|si     433636 TGCAGATGGCCATTACCTCAACGAGGCTGAC--CCAAGCAGCCCGCCTGC 433683
                           i  v  ii    i     vvv   ii v  i--  vv  v  vv v  v 
  scaffold343|s       2130 CGCCGACAGCCACTACCTATCCGAAACAGATCGCCTCGCTGCGGGGCTCC 2179

  scaffold89|si     433684 CTATCCTTCGCCGTCTTCCA---AACAAGTAGCGGTAGCCAACGGTCACA 433730
                               i  --  v   i    ---       v vv  v  v      vi  
  scaffold343|s       2180 CTATTCT--GCGGTCCTCCACCCAACAAGTCGGCGTTGCAAACGGTAGCA 2227

  scaffold89|si     433731 TCAGCGCCGC-AGCTAC-TCACGTATCACGGCTGCCCTTCCCTGGCCTCT 433778
                           i    i v  - iv   -   ---ii  --ii       i   viv  i 
  scaffold343|s       2228 CCAGCACGGCGAAATACGTCA---GCCA--ATTGCCCTTTCCTCAACTTT 2272

  scaffold89|si     433779 ---CCAAAACAGCAACCAAGGCCGACACATTTCACGACTTTCCACAATCC 433825
                           --- i  vi v iivi ---     iv i   vv   i  i  v  i  v
  scaffold343|s       2273 CACCTAATGCTGTGCTC---GCCGATTCGTTTGTCGATTTCCCTCAGTCA 2319

  scaffold89|si     433826 CTCATGAGTGTCGGCAAGGTATCAGACGATGGCA-CGTTGTCCATTTTCA 433874
                                   i  v     iiiv vv  i     v -   i - v       
  scaffold343|s       2320 CTCATGAGCGTAGGCAAAACCTGCGATGATGGGACCGTCG-CGATTTTCA 2368

  scaffold89|si     433875 CCAAGGATGGGGTGACCGTTCACAAAGAAGAAGACGTGTTAATCACGTGC 433924
                             v ivv   v  v  ii v        vivv      i v     v   
  scaffold343|s       2369 CCCAATCTGGCGTCACTATACACAAAGACACTGACGTGCTCATCACTTGC 2418

  scaffold89|si     433925 AAGGGTGCACCCATCTTAATTGGAGTCCGTGACGACCATGGCCGGTATCG 433974
                           v i  i v    v  i v  i  v iv  i     v     v  v  i  
  scaffold343|s       2419 CAAGGCGAACCCCTCCTCATCGGCGCACGCGACGAACATGGACGTTACCG 2468

  scaffold89|si     433975 CATCCCGCTCACACAACACAAGGGCAC-TTGGCAACCACACCGGCCCTCC 434023
                                 i     v        i  -  -v        i  v  v      
  scaffold343|s       2469 CATCCCACTCACCCAACACAAAGG-ACGGTGGCAACCGCAGCGCCCCTCC 2517

  scaffold89|si     434024 AA 434025
                             
  scaffold343|s       2518 AA 2519

Matrix = 20p43g.matrix
Kimura (with divCpGMod) = 33.84
Transitions / transversions = 0.92 (110/119)
Gap_init rate = 0.09 (74 / 842), avg. gap size = 1.50 (111 / 74)


6817 27.13 2.54 3.74 scaffold89|size764991 434029 436704 (328396) scaffold12|size593008_(dbseq-nr_293)_[458236,464222]#LTR 3111 5755 (232) m_b966s001i71 195116

  scaffold89|si     434029 TGTCACCGACGCAATGCAGCCGAAGTGGCCATCAGAAACTTCAAATCGCA 434078
                             i     vv v        v  i  i  i  vv v  i        v  
  scaffold12|si       3111 TGCCACCGCAGGAATGCAGCAGAGGTAGCTATACGCAATTTCAAATCTCA 3160

  scaffold89|si     434079 CTTCTTAAGTATCCTGGCTGGTACAGCTGACGACTTCCCTCTGCGGTACT 434128
                               i i        v  v  iiiv  i           vv  viiivv 
  scaffold12|si       3161 CTTCCTGAGTATCCTCGCAGGCGTCGCCGACGACTTCCCAATGAAACTAT 3210

  scaffold89|si     434129 GGGACAAACTACTGCCACAGGCTGAGATCACTATCAACCTCCTCCGACAA 434178
                                     v  v     i        i  i        v        i
  scaffold12|si       3211 GGGACAAACTCCTTCCACAAGCTGAGATTACCATCAACCTACTCCGACAG 3260

  scaffold89|si     434179 TCCAACGCCACTCCCACCGTCTCAGCTTATGCACATCTCAACGGCCCCTT 434228
                                      v  v  v  i  v  i  i  i   i v  i  v  v  
  scaffold12|si       3261 TCCAACGCCACACCAACGGTTTCCGCCTACGCGCATTTGAATGGACCATT 3310

  scaffold89|si     434229 CGATTACAACAAAATGCCGCTCGCCCCCATGGGATGTAATGTCCAAGTCC 434278
                                       i     i  i  v        v    i      i  v 
  scaffold12|si       3311 CGATTACAACAAGATGCCACTTGCACCCATGGGCTGTAGTGTCCAGGTGC 3360

  scaffold89|si     434279 ACGAAAAGACAGATGCCCGCGGGACCTGGGCGTTCCACTCAGTGGATGGT 434328
                            i      v v iiiv -    v  v     i     i  vi v  i  i
  scaffold12|si       3361 ATGAAAAGTCCGGCAGC-GCGGCACATGGGCATTCCATTCCATCGACGGC 3409

  scaffold89|si     434329 TGGTATATCGGCACCTCTCCCGAACATTACAGGACACACAAGTGCCACAT 434378
                                iv  i    v  v  i  i     iv v      vii        
  scaffold12|si       3410 TGGTACCTCAGCACATCACCTGAGCATTATCGCACACACCGATGCCACAT 3459

  scaffold89|si     434379 CAAGGCAACCAACAGTGACCGTTTCAGTGACACTGTGGAGTTCCAACACA 434428
                               v v           v  ii    i     v    vv          
  scaffold12|si       3460 CAAGTCCACCAACAGTGAACGCCTCAGCGACACAGTGGTCTTCCAACACA 3509

  scaffold89|si     434429 AACGAATCACGAACCCTACCGTCAAGCCCGAAGACAAGATTATGACGGCC 434478
                            iivv     vv     v  v   vv   ivv     iv i   vv    
  scaffold12|si       3510 AGTCCATCACTCACCCTTCCCTCACCCCCACTGACAAACTCATGCAGGCC 3559

  scaffold89|si     434479 ATCTCTTCTTGTATCGAGACACTTAAAGGCCTCCCCGCCTTTCTATCAA- 434527
                           i i  vv v   iii vvi    i      v  v v   --- v i   -
  scaffold12|si       3560 GTTTCGGCATGTGCTGCTGCACTCAAAGGCATCACAGCC---CGACCAAG 3606

  scaffold89|si     434528 ---ACCACGAAGTTGCAGCAATTACACACCGT-GCTACAAGACGCCTCGC 434573
                           --- i   vi vi vv  vv i   v iv i -i ii  -vv i    iv
  scaffold12|si       3607 GACATCACCGACCTCAAGGCACTACTCGACATCACCGCA-TCCACCTCAA 3655

  scaffold89|si     434574 ACACCCAGCCCAACTGCAAACATTGATCCAACAAAGCAGGCAACAGCAGC 434623
                                i---  i    -------  v     viiv  ii  i  --    
  scaffold12|si       3656 ACACCT---CCGACTG-------TGTTCCAAGGGTGCGAGCGAC--CAGC 3693

  scaffold89|si     434624 A--GCAACCA--CTTCCAAGGGTG--GCCATCATCCCACA-GACCACACC 434666
                            --  vi   -- i          --    v vv  v   - i    i  
  scaffold12|si       3694 ACCGCCGCCAGACCTCCAAGGGTGCTGCCAACTACCGACACGGCCACGCC 3743

  scaffold89|si     434667 TGTAGCAGCAGAC-----AACCAAC--GCGTAACGCTGCACTCGCAAAGC 434709
                           i iiv  -  vi -----i      --  vi   -   -  ------ v 
  scaffold12|si       3744 CGCGTCA-CACGCTCCATGACCAACCAGCCCAAC-CTG-AC------ATC 3784

  scaffold89|si     434710 AACTGTCAACTGCTGCGCACCCAGTCAGCCGTCCGCCGCCCCCAATTCCA 434759
                              ii-  v v i   -  i  v i--    iv v  i i     vv   
  scaffold12|si       3785 AACCA-CACCAGTTGC-CATCCCGC--GCCGCGCCCCACTCCCAAAACCA 3830

  scaffold89|si     434760 A--GCCGAAAA------AAGCGACGACGCATTCCGACT---CCAACCCCC 434798
                            --    v   ------    ----     -----   ---  iiv i v
  scaffold12|si       3831 AACGCCGCAAACTCCCGAAGC----ACGCA-----ACTGTCCCGGACTCA 3871

  scaffold89|si     434799 ACGCCTGCCCACACTACGCCAGCCATGAACACACGCGGCGAAAACAGCAG 434848
                           i v     i i  --  i  -----i  v     ---------  v    
  scaffold12|si       3872 GCTCCTGCTCGCA--ACACC-----CGATCACAC---------ACTGCAG 3905

  scaffold89|si     434849 CCAAAGCA----TCGTTGTCCGCGCCTCCGGCTTTGAACACCCGCGCCAG 434894
                                  v----  v   i ---   -  i  vvii           -  
  scaffold12|si       3906 CCAAAGCCAAACTCCTTGCC---GCC-CCAGCAACAAACACCCGCGC-AG 3950

  scaffold89|si     434895 GACATCCAGACTCAGCCAG-CCCACACCGGCTGCCACCACACTGAGACAG 434943
                           vi i --- v   vvv  v-    v   vii v   i vi iiv ii iv
  scaffold12|si       3951 CGCGT---GTCTCCCGCATTCCCAAACCCATTCCCATCTTATCCAAGCGC 3997

  scaffold89|si     434944 A-GAATCACCAGAGTCCAGAATGATGTCGAACGAGCCTTAGCAGTGATGG 434992
                            -   v ---- i   v v  v  v   v v  i   i    i  v    
  scaffold12|si       3998 ATGAAGC----GGGTCGACAAAGAAGTCCACCGGGCCCTAGCGGTCATGG 4043

  scaffold89|si     434993 ACAAAGCCACCGGTAAGATGCTCAATTACCGCCAACTCATCCGCCATCC- 435041
                             v   v   i  i v v v            --i   v    v  i  -
  scaffold12|si       4044 ACCAAGACACTGGCACGCTCCTCAATTACCGC--GCTCCTCCGACACCCA 4091

  scaffold89|si     435042 -CA-ATTACAACACGGATTGGACCCTCTCTTCTGCCAACGAATTTGGTCG 435089
                           -  - ii  i   ---ii      vvv  i                 -  
  scaffold12|si       4092 GCATACCACGACA---GCTGGACCAAATCCTCTGCCAACGAATTTGG-CG 4137

  scaffold89|si     435090 TCTAGCAAATGGAGTAGGGGGAAGAGTCAAAGGCACTAAAACCAT-CACT 435138
                           v     v  i  v  v  v  v  ii v  i     i  v     - i  
  scaffold12|si       4138 GCTAGCTAACGGCGTCGGCGGCAGGATAAAGGGCACCAACACCATACGCT 4187

  scaffold89|si     435139 TTCATCCCCAAAGCAGCGGTTCCT-CCCAA---CCGACGAAAAGATGTCA 435184
                            -     vv   ----   vv v -     ---   i vv     ii   
  scaffold12|si       4188 T-CATCCGAAAA----CGGGACATACCCAAAAACCGGCTCAAAGACATCA 4232

  scaffold89|si     435185 CTTACGG--AACGTTCGTATGCACCGTCCGACCCGAGAAAAAGGAACCAA 435232
                            v     --  --              v     i  i  i  i     v 
  scaffold12|si       4233 CGTACGGTCAA--TTCGTATGCACCGTACGACCTGAAAAGAAAGAACCCA 4280

  scaffold89|si     435233 ACAGAACCCGATTTGTGGTTGGGGGGGATCGCATCAACTACCCCGGGGAA 435282
                            iv v  v  vi v  v  v  i     i  v           v  v  i
  scaffold12|si       4281 ATCGCACACGCCTAGTCGTGGGAGGGGACCGGATCAACTACCCAGGCGAG 4330

  scaffold89|si     435283 GTAGCCACCCCTACAGCCGACATGCTGGTCGCCAAAATGCTCTTCAACAG 435332
                             v     v  i  v           v ii     i  v  v        
  scaffold12|si       4331 GTTGCCACACCCACCGCCGACATGCTCGCTGCCAAGATTCTATTCAACAG 4380

  scaffold89|si     435333 TGTCATCTCTTCACGT-GGGGCAAGGTTTATGACCATGGATATTTCCAAT 435381
                              v  i  iv -  i-iii   v v  i           i        i
  scaffold12|si       4381 TGTAATTTCCAC-CGCCAAAGCACGCTTCATGACCATGGACATTTCCAAC 4429

  scaffold89|si     435382 TTTTATCTTAACACTCCGCTAAAACGCCCCGAGTTCATTCG-ATTAAACA 435430
                             i  i  i        i  v     i  v    v   iv -  v    -
  scaffold12|si       4430 TTCTACCTCAACACTCCACTTAAACGTCCAGAGTACATCAGGATGAAAC- 4478

  scaffold89|si     435431 TCAGGGACATCCCACAGGAAATCATAGACGAGTACAAACTCAAGGACATA 435480
                             vvv         v i        viv   i     i   viv  iv v
  scaffold12|si       4479 TCTCCGACATCCCAGAAGAAATCATCACCGAATACAAGCTCCGTGATCTC 4528

  scaffold89|si     435481 GCCGAACCCGACGGTTCCATATAC-TTACAAGCCAACAAAGGTATGTACG 435529
                            iv       i  ii v i i   - i iv -i iv vvv          
  scaffold12|si       4529 GTGGAACCCGGCGACTGCGTGTACATCATTA-TCGTCCTTGGTATGTACG 4577

  scaffold89|si     435530 GGCTTCCGCACGGAGGCCTCATTGCAAATGTGCTCCTTGCAAAACGCCTC 435579
                            i  i  i    vv  v     v  v  i vi  v  i vi  i     i
  scaffold12|si       4578 GACTCCCACACGCCGGACTCATAGCCAACGAACTACTCGAGAAGCGCCTT 4627

  scaffold89|si     435580 AAC-AAGGCGGGTATT-TCCAATCAAAACTAGTGCCTGGCCTATGGTCAC 435627
                              -  vi   v  ii-  v  v   i-  v     v  v  i       
  scaffold12|si       4628 AACCAACACGGCTACCATCAAAGCAAG-CTTGTGCCAGGACTGTGGTCAC 4676

  scaffold89|si     435628 ACAAAACCAGACCCATCTCTTTCACCCTAGTAGTGGATGATTTTGGGGTG 435677
                                vvvv    v  v vv     ii i  v  v ii  i        v
  scaffold12|si       4677 ACAAATGGCGACCGATATGGTTCACTTTGGTCGTCGGCGACTTTGGGGTC 4726

  scaffold89|si     435678 AAATACATAGGTAAGGAGCATGCACTGCACCTGCAATCCGTCATCGAACA 435727
                             i  ii v        i  i  vi i     iv    i  vv i   iv
  scaffold12|si       4727 AAGTATGTTGGTAAGGAACACGCCTTACACCTAAAATCTGTGCTTGAATC 4776

  scaffold89|si     435728 GCACTACAAATGCAGCACAGATTGGTCGGG-AACCGTTACATCGGCATCA 435776
                           vi     vvviv      v      v v  -     i     i  v  - 
  scaffold12|si       4777 TTACTACCCCCTCAGCACCGATTGGACTGGTAACCGCTACATTGGGAT-A 4825

  scaffold89|si     435777 CAATTG-ATTGGGACTATACTCAGCGCAAGGTGCACCTATCCATGCCAGG 435825
                            i    - i        i viv v     i  v        v        
  scaffold12|si       4826 CGATTGGACTGGGACTACAACAACCGCAAAGTCCACCTATCAATGCCAGG 4875

  scaffold89|si     435826 CTACAAGGACAAGACACTCAAACAGTTCCAACATCTTTCCACCGAG---A 435872
                           i     i v    i i        i     v  - vvv     i  --- 
  scaffold12|si       4876 TTACAAAGCCAAGGCGCTCAAACAATTCCACCA-CAAGCCACCAAGCGAA 4924

  scaffold89|si     435873 CT-CAGCACTCACCTTTCCAATGCAAACCTATCAAGTACGGGGCCAAGAA 435921
                            i-  i     v       vvvv      i     i     v  v     
  scaffold12|si       4925 CCACAACACTCTCCTTTCCCTACCAAACCCATCAAATACGGCGCAAAGAA 4974

  scaffold89|si     435922 GCAGTTTGCCGTCATGTCATCTACCGCGGCGCCCCTCAACAAAGCCGACA 435971
                           i  i vi    ivvi i v  i  i  iv   iv  vi    iivv i  
  scaffold12|si       4975 ACAATACGCCGCACCGCCTTCCACTGCACCGCTGCTGGACAAGAAGGGCA 5024

  scaffold89|si     435972 AGAAGTTCATCCAACAAGTCTGTGGTAAATTTCTTTACCTGGCACGGGCA 436021
                            i  -                    v   i v  i vi  v v   v  v
  scaffold12|si       5025 AAAA-TTCATCCAACAAGTCTGTGGGAAACTACTCTTTCTCGGACGCGCC 5073

  scaffold89|si     436022 GTCGATCCTACCTTATTATGCCCCATCAGCACCATTGCATCCCAGTCAGC 436071
                                ii  v  i vi i  i  v     ii       v        v  
  scaffold12|si       5074 GTCGACTCTCCCCTCCTGTGTCCAATCAGTGCCATTGCCTCCCAGTCTGC 5123

  scaffold89|si     436072 CAACCCTAC-CACCGACACAATGGAACAAACAAAACAGCTCCTTGACTAC 436120
                           viv   i  -  -v  i  v   iv      ivvv  i     i      
  scaffold12|si       5124 GGCCCCCACACA-AGATACCATGACACAAACGCTTCAACTCCTCGACTAC 5172

  scaffold89|si     436121 ATTGCAACTCAAGATGATGCCGTCATCACATATCATGCAAGTGACATGGT 436170
                           v v  v  v     v  v  v  iv    v  i     v  i  i     
  scaffold12|si       5173 CTGGCCACGCAAGAAGAAGCGGTTCTCACCTACCATGCTAGCGATATGGT 5222

  scaffold89|si     436171 CCTCGCCGTCCATAGTGACGCCAGCTATCTGAGTGAGCCTAAAGCTAGAA 436220
                           i  i    iv  i              i  v     i  vv i  iv v 
  scaffold12|si       5223 TCTTGCCGCACACAGTGACGCCAGCTACCTCAGTGAACCACAGGCCCGCA 5272

  scaffold89|si     436221 GCCGGGCTGGCGGACATTTCTTTCTTTCCTCGGCAA--CAGCAACACCGC 436268
                            i  v  v     v  i     i        --   --   vv i   v 
  scaffold12|si       5273 GTCGTGCAGGCGGCCACTTCTTCCTTTCCTC--CAATGCAGATATACCTC 5320

  scaffold89|si     436269 CAAACAATGGTGCCATTTTAAACATAGCACACATCATCAAGCATGTCATG 436318
                            v     i  v  v  ii v     v  v        i  i  i      
  scaffold12|si       5321 CCAACAACGGGGCGATCCTCAACATTGCCCACATCATTAAACACGTCATG 5370

  scaffold89|si     436319 GCGTCAGCAACCGAAGCCGAATTGGCAGCTTTATACATCGTCGCGCGGGA 436368
                                v  v  i         i    v     i v   iii   v  v  
  scaffold12|si       5371 GCGTCCGCCACTGAAGCCGAACTGGCCGCTTTGTTCATTACCGCCCGTGA 5420

  scaffold89|si     436369 AGCTGTCTACATCCGCATCATACTCGAAGAGCTCGGGCACAAGCAACCAG 436418
                            v          v            ivi  i  i  v           v 
  scaffold12|si       5421 ATCTGTCTACATACGCATCATACTCATGGAACTTGGCCACAAGCAACCCG 5470

  scaffold89|si     436419 CTACCCCACTGCAAACAGACAACTCCACCGCCGAGCTGTTTGCAATGGTA 436468
                            i  v     i     v     iv   iv  vi   v  ivv      v 
  scaffold12|si       5471 CCACACCACTACAAACCGACAATGCCATGGCGAAGCAGTCACCAATGGGA 5520

  scaffold89|si     436469 AGATCCAACCCAAA-GAACCAAAGCAATGGACATGCGCTTCCATTGGCTT 436517
                            ii v        i- v     i  v                 i   i v
  scaffold12|si       5521 AAGTACAACCCAAGCGCACCAAGGCCATGGACATGCGCTTCCACTGGTTA 5570

  scaffold89|si     436518 CACGATCGCGAATGCCAAGATCAATTTCGCATTTATTGGCGACCCGGCAA 436567
                            i              i i v        v     i     v  i   v 
  scaffold12|si       5571 CGCGATCGCGAATGCCGAAAACAATTTCGAATTTACTGGCGCCCTGGCCA 5620

  scaffold89|si     436568 ATTAAATTACGCAGACTATTGGACGAAACATCATCCAGCCAAGCACCACC 436617
                           vvvv     i  v  i  i     v        ii i     i  i  i 
  scaffold12|si       5621 CAGCAATTATGCTGATTACTGGACCAAACATCACTCGGCCAAACATCATC 5670

  scaffold89|si     436618 AA-AAGTCCGCCGGGATTTCATCACTCCTATCTTAGCTGTG---GAAATG 436663
                            i- vi v     v  v     i  v  ---vi   ii  i---  i   
  scaffold12|si       5671 AGCACATACGCCGCGAATTCATTACACC---GCTAGTCGTACTCGAGATG 5717

  scaffold89|si     436664 CTACGCTTCCAACAACAAAGCCACACC---CAAGCAGCGGCTGC 436704
                             v   ------   v vv     v  ---   v   i   i  
  scaffold12|si       5718 CTCCGC------CAAGACTGCCACTCCCCACAACCAGTGGCCGC 5755

Matrix = 20p43g.matrix
Kimura (with divCpGMod) = 30.94
Transitions / transversions = 0.94 (338/361)
Gap_init rate = 0.05 (136 / 2675), avg. gap size = 1.23 (167 / 136)


1698 4.76 0.95 0.00 scaffold89|size764991 436683 436892 (328208) C rnd-5_family-987#Unknown (1798) 212 1 m_b966s001i72 195117

  scaffold89|si     436683 GCCACACCCAAGCAGCGGCTGCATGAGCACAGCCTTTAGGCTCTTGCAAG 436732
                                   v ii  v                      i            
C rnd-5_family-        212 GCCACACCGAGACATCGGCTGCATGAGCACAGCCTTTGGGCTCTTGCAAG 163

  scaffold89|si     436733 GGTGTGATGATCTTGCTTACACGTGTAATCTA-ATCATGCCACACGCATG 436781
                                                       v   -               i 
C rnd-5_family-        162 GGTGTGATGATCTTGCTTACACGTGTAAGCTAGATCATGCCACACGCACG 113

  scaffold89|si     436782 TG-GCATTCACACAAGAGCCACACAGTCAGAGCTCACAGAGATCGATTAT 436830
                             -                                i          v   
C rnd-5_family-        112 TGCGCATTCACACAAGAGCCACACAGTCAGAGCTCGCAGAGATCGAATAT 63

  scaffold89|si     436831 ATAGCTAAACTCATAATTAACGTGAACAGAGTTTACCATGAGATTTAGCT 436880
                                   ?                        v            ?   
C rnd-5_family-         62 ATAGCTAANCTCATAATTAACGTGAACAGAGTTAACCATGAGATTTNGCT 13

  scaffold89|si     436881 AGATCTTCGACC 436892
                                       
C rnd-5_family-         12 AGATCTTCGACC 1

Matrix = 20p43g.matrix
Kimura (with divCpGMod) = 4.05
Transitions / transversions = 1.00 (5/5)
Gap_init rate = 0.01 (2 / 209), avg. gap size = 1.00 (2 / 2)


974 12.67 2.67 0.00 scaffold89|size764991 437222 437371 (327729) genome_2_13625#DNA 351 504 (1) m_b967s001i2 195118

  scaffold89|si     437222 TGTCAGTCAA----CCTGAGGACACAGGGCAGACATGGGACTCAACACTG 437267
                              v      ----i          i    i                   
  genome_2_1362        351 TGTGAGTCAAAACTTCTGAGGACACGGGGCGGACATGGGACTCAACACTG 400

  scaffold89|si     437268 ACATGTGTCCTTGTGTCCACAAATCACCTGAGTCCTGGAGAAACCAAGGA 437317
                               i      i           vv   i v            ii     
  genome_2_1362        401 ACATATGTCCTCGTGTCCACAAAAAACCCGCGTCCTGGAGAAATTAAGGA 450

  scaffold89|si     437318 CATGGGACATGTCGAAGGACACTTCGAGGACATGCCCAGGACATGTGAAA 437367
                              i     i   v        v  v        i               
  genome_2_1362        451 CATAGGACACGTCCAAGGACACGTCCAGGACATGTCCAGGACATGTGAAA 500

  scaffold89|si     437368 CGAA 437371
                            v  
  genome_2_1362        501 CTAA 504

Matrix = 20p45g.matrix
Kimura (with divCpGMod) = 10.36
Transitions / transversions = 1.38 (11/8)
Gap_init rate = 0.01 (1 / 149), avg. gap size = 4.00 (4 / 1)


914 16.66 0.00 6.95 scaffold89|size764991 437726 437925 (327175) genome_8_22558#DNA 252 438 (0) m_b967s001i3 195119

  scaffold89|si     437726 GAATAATGGGACCCAAGTGGTCCTGCACATATATGGGTGTGTTGCTCCCA 437775
                                          v    v  - v - i       i  i        i
  genome_8_2255        252 GAATAATGGGACCCATGTGGACC-GAA-ACATATGGGCGTATTGCTCCCG 299

  scaffold89|si     437776 ATGAGGATAATCTAAATAGCCAATGGTTAGAGTGTAAACATAGTGTGTTA 437825
                                  v         ii      v     --  v    v         
  genome_8_2255        300 ATGAGGAGAATCTAAATGACCAATGTTTAGA--GTCAACAGAGTGTGTTA 347

  scaffold89|si     437826 GTTGACTGACAAAAGAAATTGTCTGTCAAAATGGGTCAGTTTACAGTGTT 437875
                           ii  i i  -  vi    v    i   i          v   i     v 
  genome_8_2255        348 ACTGGCCGA-AACGGAAAATGTCCGTCGAAATGGGTCATTTTGCAGTGGT 396

  scaffold89|si     437876 GGTTCATATTGCGGTGGTTGGCGGTGGTTCTTATACACCTGTAATTACGG 437925
                                v -  i -------iv   i              v          
  genome_8_2255        397 GGTTCCT-TTAC-------ACCGGCGGTTCTTATACACCAGTAATTACGG 438

Matrix = 20p45g.matrix
Kimura (with divCpGMod) = 14.55
Transitions / transversions = 1.21 (17/14)
Gap_init rate = 0.07 (13 / 199), avg. gap size = 1.00 (13 / 13)


241 15.91 0.00 0.00 scaffold89|size764991 437936 437979 (327121) C rnd-1_family-1#Unknown (14590) 1325 1282 m_b967s001i4 195120

  scaffold89|si     437936 TAGGTTGAAAGAGCTGGAAGTTGTGTGATTTTGACAGTTGCTGA 437979
                                i    vv  v         i         ii        
C rnd-1_family-       1325 TAGGTCGAAATCGCGGGAAGTTGTATGATTTTGATGGTTGCTGA 1282

Matrix = 20p45g.matrix
Kimura (with divCpGMod) = 15.39
Transitions / transversions = 1.33 (4/3)
Gap_init rate = 0.00 (0 / 43), avg. gap size = 0.0 (0 / 0)


817 15.60 0.00 0.00 scaffold89|size764991 438059 438199 (326901) C genome_11_10301#DNA (1) 238 98 m_b967s001i5 195121

  scaffold89|si     438059 CCCAACTAACAGTGGTGGTGCAATAATTGCACCACAAAATGAAAATTACA 438108
                                   v   v                            vv  iv   
C genome_11_103        238 CCCAACTACCAGAGGTGGTGCAATAATTGCACCACAAAATGCCAACGACA 189

  scaffold89|si     438109 TGTCTATGACCTTGTACGGCGGAATAGGACAACAACCAACAACGTACAAA 438158
                            v    i   i       v                     i  i   v  
C genome_11_103        188 TTTCTACGACTTTGTACGTCGGAATAGGACAACAACCAACGACATACCAA 139

  scaffold89|si     438159 CGACACTTCTAAGACTGTATAGGTAGGAATAGTACAACTAG 438199
                                i     v  v v i  v  v       v     v  
C genome_11_103        138 CGACATTTCTACGAATTTGTACGTCGGAATAGGACAACAAG 98

Matrix = 20p45g.matrix
Kimura (with divCpGMod) = 15.14
Transitions / transversions = 0.47 (7/15)
Gap_init rate = 0.00 (0 / 140), avg. gap size = 0.0 (0 / 0)

241 26.03 4.52 15.71 scaffold89|size764991 438093 438247 (326853) C genome_1_3367#DNA (335) 149 10 m_b967s001i6 195121

  scaffold89|si     438093 CAAAATGAAAATTACATGTCTATGACCTTGTACGGCGGAATAGGACAACA 438142
                            i     vv  iv    v    iivvi      ivi        v     
C genome_1_3367        149 CGAAATGCCAACGACATTTCTACACGTTTGTACATTGGAATAGGCCAACA 100

  scaffold89|si     438143 AC------CAACAAC-GTACAAACGACACTTCTAAGACTGTATAGGTAGG 438185
                            v------   i  i- i  ------   i vv  i  ----- i    i
C genome_1_3367         99 AGGTGGTGCAATAATTGCAC------CACCTGGAAAAC-----AAGTAGA 61

  scaffold89|si     438186 AATAGTACAACTAGTCGTCGAGGCTTTACATGGGAGATGCAATAATTGAA 438235
                               -   ----------  i  i i    vi  v i           v 
C genome_1_3367         60 AATA-TAC----------CGGGGTTCTACAGAGGTGGTGCAATAATTGCA 22

  scaffold89|si     438236 CCACCTCTGAGG 438247
                                    v  
C genome_1_3367         21 CCACCTCTGTGG 10

Matrix = 20p45g.matrix
Kimura (with divCpGMod) = 29.61
Transitions / transversions = 1.27 (19/15)
Gap_init rate = 0.16 (24 / 154), avg. gap size = 1.21 (29 / 24)

260 18.18 0.00 0.00 scaffold89|size764991 438204 438247 (326853) C genome_11_10301#DNA (186) 53 10 m_b967s001i7 195121

  scaffold89|si     438204 CGAGGCTTTACATGGGAGATGCAATAATTGAACCACCTCTGAGG 438247
                             i    i    vi  v i           v          v  
C genome_11_103         53 CGGGGCTCTACAGAGGTGGTGCAATAATTGCACCACCTCTGTGG 10

Matrix = 20p45g.matrix
Kimura (with divCpGMod) = 20.94
Transitions / transversions = 1.00 (4/4)
Gap_init rate = 0.00 (0 / 43), avg. gap size = 0.0 (0 / 0)


1673 3.46 0.00 4.93 scaffold89|size764991 438281 438493 (326607) C genome_6_1537#DNA (0) 441 239 m_b967s001i8 195122

  scaffold89|si     438281 CCGTATATCTCGGTTCATAAGTAATGTCAAATGTCAAAAGATACTTTTGC 438330
                                                     iv                      
C genome_6_1537        441 CCGTATATCTCGGTTCATAAGTAATGCAAAATGTCAAAAGATACTTTTGC 392

  scaffold89|si     438331 AAATTACTTATAATCCGTACGAAGCAAGAGATGCTAACACGACGAAAATA 438380
                             v                                               
C genome_6_1537        391 AATTTACTTATAATCCGTACGAAGCAAGAGATGCTAACACGACGAAAATA 342

  scaffold89|si     438381 AATTAGTATCCATCCTAGTTACCATAATACCCTGTGGTGCTGTAGATCGC 438430
                                                                 i           
C genome_6_1537        341 AATTAGTATCCATCCTAGTTACCATAATACCCTGTGGTACTGTAGATCGC 292

  scaffold89|si     438431 GCCATTTTTGTTTTGCTTTGGCGTGCTTTGGCGGCCAATTTGTTCTTATG 438480
                                         ----------    i           v      i  
C genome_6_1537        291 GCCATTTTTGTTTT----------GCTTCGGCGGCCAATTGGTTCTTGTG 252

  scaffold89|si     438481 CCCCACTCATTGC 438493
                                        
C genome_6_1537        251 CCCCACTCATTGC 239

Matrix = 20p45g.matrix
Kimura (with divCpGMod) = 3.07
Transitions / transversions = 1.33 (4/3)
Gap_init rate = 0.05 (10 / 212), avg. gap size = 1.00 (10 / 10)


4767 10.09 0.44 0.59 scaffold89|size764991 438494 439171 (325929) rnd-5_family-418#DNA/TcMar-Tc2 1 677 (330) m_b967s001i9 195123

  scaffold89|si     438494 CCTCTTTTTCATCGCGCCATTCATCCATCACCAGCTCAACTCCTCTTTCA 438543
                                                                             
  rnd-5_family-          1 CCTCTTTTTCATCGCGCCATTCATCCATCACCAGCTCAACTCCTCTTTCA 50

  scaffold89|si     438544 TCTCCTCGACCACAAGACAGATCCAACATCGTCATCGTCAGACTTCGTCA 438593
                                                                  i          
  rnd-5_family-         51 TCTCCTCGACCACAAGACAGATCCAACATCGTCATCGTCGGACTTCGTCA 100

  scaffold89|si     438594 TTGCACATACAAATCAATGCAGTTATAAATCAATTCTTCTCACCTTATCA 438643
                                                                             
  rnd-5_family-        101 TTGCACATACAAATCAATGCAGTTATAAATCAATTCTTCTCACCTTATCA 150

  scaffold89|si     438644 AATCCTATGTCATGGAGATCAAAACTCAAGTTCCATCAAGCCGGAAGTCC 438693
                                 vi                  v                       
  rnd-5_family-        151 AATCCTTCGTCATGGAGATCAAAACTAAAGTTCCATCAAGCCGGAAGTCC 200

  scaffold89|si     438694 TACGAGCTCAAAGACAAAAGGCACATCGTCCAGCAAATTGATGGACTTGT 438743
                                ??    i         v  i      i         i     i  
  rnd-5_family-        201 TACGANNTCAAGGACAAAAGGAACGTCGTCCGGCAAATTGACGGACTCGT 250

  scaffold89|si     438744 CGCCAGTGGACTTTGAAGTCGTTACAAAGCTTGTGTTGCCATCGGCATCC 438793
                           iv    i      i v     i i   i        ?   i         
  rnd-5_family-        251 TTCCAGCGGACTTCGTAGTCGCTGCAAGGCTTGTGTNGCCGTCGGCATCC 300

  scaffold89|si     438794 --ATCCAGTGTACTACTCTCGTTGGAAGAGTGTTGTGGAAAAAGCTGACG 438841
                           --     -    i    v           i?   ? v     i  ?    
  rnd-5_family-        301 CTATCCA-TGTATTACTGTCGTTGGAAGAANGTTNTCGAAAAGGCNGACG 349

  scaffold89|si     438842 AGTTAAACTCGAGCACGGAGTTTGTGCCATACAACACAAGAGGCACTTCT 438891
                           ivv ?    ?vi ?        i              i i       ?  
  rnd-5_family-        350 GCATNAACTNCGGNACGGAGTTCGTGCCATACAACACGAAAGGCACTNCT 399

  scaffold89|si     438892 CGCAAGATCCACCCAGGCCGGAAAAGTGTTCTCGCGCAGGTCAAGGACGA 438941
                                   i           v                 v   i  v    
  rnd-5_family-        400 CGCAAGATTCACCCAGGCCGTAAAAGTGTTCTCGCGCATGTCGAGCACGA 449

  scaffold89|si     438942 GCTTCGAG-CTTTCACGTTCAAACTTCGTGAGCAAGCAGTTCAAGTCACC 438990
                                   - i    iv      ? ?  i     i v   i     ?  ?
  rnd-5_family-        450 GCTTCGAGACCTTCATTTTCAAANTNCGCGAGCAGGGAGTCCAAGTNACN 499

  scaffold89|si     438991 AATCGGATGGTCATGCGAGAAGCCGGATGAATTCTTCCCGGATTCAAGGA 439040
                             iv        i?      i     ?i ?v       --          
  rnd-5_family-        500 AACAGGATGGTCGNGCGAGAGGCCGGNCGNCTTCTTCC--GATTCAAGGA 547

  scaffold89|si     439041 GAAAACGAGCCGAGCACAGGAGTTGGCGGTGCATCGCTTTACATGATCCA 439090
                              i?    -        i  i   v                 i    i 
  rnd-5_family-        548 GAAGNCGAG-CGAGCACAAGAATTGTCGGTGCATCGCTTTACACGATCTA 596

  scaffold89|si     439091 TCGGCCTCACGTATCGTTGTGCAACACACACAGCTCAAAAACACTTCATG 439140
                               i      i ?  iv?i     i     i        i         
  rnd-5_family-        597 TCGGTCTCACGCANCGCGNCGCAACGCACACGGCTCAAAAGCACTTCATG 646

  scaffold89|si     439141 GATACGGAGGCATATGCCAAGGACTTCATTG 439171
                             v    ?   vv    ?           i 
  rnd-5_family-        647 GAAACGGNGGCCGATGCNAAGGACTTCATCG 677

Matrix = 20p45g.matrix
Kimura (with divCpGMod) = 7.80
Transitions / transversions = 2.09 (46/22)
Gap_init rate = 0.01 (6 / 677), avg. gap size = 1.17 (7 / 6)

3416 10.84 0.19 1.54 scaffold89|size764991 438869 439393 (325707) rnd-1_family-207#DNA/TcMar-Tc2 1 518 (3) m_b967s001i10 195123

  scaffold89|si     438869 CATACAACACAAGAGGCACTTCTCGCAAGATCCACCCAGGCCGGAAAAGT 438918
                                     i i      ?v ?                    vi?    
  rnd-1_family-          1 CATACAACACGAAAGGCACNGCNCGCAAGATCCACCCAGGCCGCGNAAGT 50

  scaffold89|si     438919 GTTCTCGCGCAGGTCAAGGACGAGCTTCGAGCTTTCACGTTCAAACTTCG 438968
                                      i                                 ? i  
  rnd-1_family-         51 GTTCTCGCGCAAGTCAAGGACGAGCTTCGAGCTTTCACGTTCAAANTCCG 100

  scaffold89|si     438969 TGAGCAAGCAGTTCAAGTCACCAATCGGATGGTCATGCGAGAAGCCGGAT 439018
                           i     i vv      ?       i        vi       i  ? v?i
  rnd-1_family-        101 CGAGCAGGGCGTTCAANTCACCAACCGGATGGTGGTGCGAGAGGCNGCNC 150

  scaffold89|si     439019 GAATTCTTCCCGGATTCAAGGAGAAAACGAGCCGAGCACAGGAGTTGGCG 439068
                            v?    ?    v?        ?  i           i            
  rnd-1_family-        151 GCNTTCTNCCCGCNTTCAAGGANAAGACGAGCCGAGCGCAGGAGTTGGCG 200

  scaffold89|si     439069 GTGCATCGCTTTACATGATCCATCGGCCTCACGTATCGTTGTGCAACACA 439118
                             ?        i  ii          ?      i -------  -  i  
  rnd-1_family-        201 GTNCATCGCTTCACGCGATCCATCGGNCTCACGCA-------GC-ACGCA 242

  scaffold89|si     439119 CACAGCTCAAAAACACTTCATGGATACGGAGGCATATGCCAAGGACTTCA 439168
                              ?  ?     i       ?   v       ??v    ?          
  rnd-1_family-        243 CACNGCNCAAAAGCACTTCANGGAAACGGAGGNNGATGCNAAGGACTTCA 292

  scaffold89|si     439169 TTGCTGTCATGAAGTCAAAGTTGGAGGGGCGGAACCTGGACGATGTGCTG 439218
                            i  ?i v      ? i                          i  v   
  rnd-1_family-        293 TCGCNATGATGAAGNCGAAGTTGGAGGGGCGGAACCTGGACGACGTCCTG 342

  scaffold89|si     439219 AATATGGATCAGACACCGAT-CCGTTCTCTTTCCACTCCAATACAACTCT 439267
                             i           ?  ?  -        v ?         i ?i  v  
  rnd-1_family-        343 AACATGGATCAGACNCCNATCCCGTTCTCGTNCCACTCCAACANGACGCT 392

  scaffold89|si     439268 TGAAGTGAAAGGAGCGCGGACGGTACATTCCCACGCTTCAACTACGGACA 439317
                           i    i   i      vi   ?  v  iv ? i?  ?     ?  v    
  rnd-1_family-        393 CGAAGCGAAGGGAGCGAAGACNGTCCACGCNCGNGCNTCAACNACCGACA 442

  scaffold89|si     439318 CAAAGCGTGTCACTCTTGCCGCGACTGTCACGGCAAGTGGGAAGATGCTG 439367
                            i     i     ?           i  ?                  i  
  rnd-1_family-        443 CGAAGCGCGTCACNCTTGCCGCGACCGTNACGGCAAGTGGGAAGATGTTG 492

  scaffold89|si     439368 ACACCTTTCCTCATCTTCAAGGGAAA 439393
                             i  i     ?           ?  
  rnd-1_family-        493 ACGCCCTTCCTNATCTTCAAGGGNAA 518

Matrix = 20p45g.matrix
Kimura (with divCpGMod) = 8.55
Transitions / transversions = 2.11 (38/18)
Gap_init rate = 0.02 (9 / 524), avg. gap size = 1.00 (9 / 9)


883 21.38 3.03 2.34 scaffold89|size764991 439589 439885 (325215) C rnd-5_family-766#DNA/TcMar-Tc2 (1368) 479 181 m_b967s001i11 195124

  scaffold89|si     439589 TCCATCACATGGGTACGGTCGTCAATCGGATCCAATCCATGGGGATTGAG 439638
                                 iv      v v  ?  v  i  ?     i??v     ?  i  i
C rnd-5_family-        479 TCCATCGGATGGGTTCCGTNGTGAACCGNATCCAGNNGATGGGNATCGAA 430

  scaffold89|si     439639 GTGGTGCACATCCCGGCGGGCTGCACGTACTTGTGCCAGCCCATCGACGT 439688
                             ?? ?    i   v ??  v     ?  ?i           i    i  
C rnd-5_family-        429 GTNNTNCACACCCCTGNNGGGTGCACNTANCTGTGCCAGCCCGTCGATGT 380

  scaffold89|si     439689 -GGTATAAACAAGCCCATTAAATGTCGTCTTCGTCGAAAGTGGGAAG-AC 439736
                           -  ?  v        ?v ?   v ??vvv v   vv         ? - i
C rnd-5_family-        379 NGGNATCAACAAGCCNCTNAAAGGNNCGATGCGTGCAAAGTGGGANGCAT 330

  scaffold89|si     439737 TGGATGATGGAGGGCGAAGGGATAGTTGACGGGGTTGCTAAGGAACCATC 439786
                           v   i ii   v  i  ?  ?  ?  v     i  i  v i   i   ? 
C rnd-5_family-        329 AGGACGGCGGATGGTGANGGNATNGTGGACGGAGTCGCGAGGGAGCCANC 280

  scaffold89|si     439787 CCG-AAATTGTTGGCAGAGTGGATTGTCGAGTATACGACAACATTCCTGA 439835
                           i  -   iviv i  i  i   ?    i  vvv  ii -?       v  
C rnd-5_family-        279 TCGCAAACAAATAGCGGAATGGNTTGTTGATGCTATAA-NACATTCCAGA 231

  scaffold89|si     439836 GG---AAGTTGGGCAA--AAGCGCGTGGAAG-AACACAGGATACGAATGG 439879
                           v --- i  --     --  v ---i   v -    -   i    vi   
C rnd-5_family-        230 TGCTCAGGT--GGCAATGAATC---CGGATGAAACA-AGGGTACGCGTGG 187

  scaffold89|si     439880 GTTTAA 439885
                           v     
C rnd-5_family-        186 TTTTAA 181

Matrix = 20p45g.matrix
Kimura (with divCpGMod) = 23.67
Transitions / transversions = 1.00 (31/31)
Gap_init rate = 0.04 (13 / 296), avg. gap size = 1.23 (16 / 13)


1477 10.08 1.96 2.77 scaffold89|size764991 439859 440113 (324987) rnd-5_family-418#DNA/TcMar-Tc2 693 945 (62) m_b967s001i12 195125

  scaffold89|si     439859 AAGAACACAGGATACGAATGGGTTTAACAAATGATTAGGTCGTCTAATTG 439908
                                ?  i  ?         ?      i         ----       i
  rnd-5_family-        693 AAGAANACGGGNTACGAATGGNTTTAACGAATGATTAG----TCTAATTA 738

  scaffold89|si     439909 TTAATAATAA---GCAAAACTTTGAATTGACATAAATGGGAGTTTAATTT 439955
                            -        ---                ?      i             
  rnd-5_family-        739 T-AATAATAAATGGCAAAACTTTGAATTGNCATAAACGGGAGTTTAATTT 787

  scaffold89|si     439956 AATGTTTAATCTAACATGAATTTGAAAATTTGTCAATTACAATTCATCGA 440005
                                    i            i        -                i 
  rnd-5_family-        788 AATGTTTAACCTAACATGAATTCGAAAATTT-TCAATTACAATTCATCAA 836

  scaffold89|si     440006 CTGTTTCTGCGTGCAGCGTAACCGCGGTTGCGGTGGTACAACGCATGCTT 440055
                               ?  i   ??i-     ?                   i   viv v 
  rnd-5_family-        837 CTGTNTCCGCGNNT-GCGTANCCGCGGTTGCGGTGGTACAGCGCCCTCAT 885

  scaffold89|si     440056 ACTCCTGTTTTC-GAGTCTGGAAGAAAAACTTCCGTGATCCGGGCAAGC- 440103
                           i  ?     ?v -     v        i     ?  i    vvivv   -
  rnd-5_family-        886 GCTNCTGTTNGCGGAGTCGGGAAGAAAGACTTCNGTAATCCTCAACAGCA 935

  scaffold89|si     440104 AACCATCTAG 440113
                                  v  
  rnd-5_family-        936 AACCATCGAG 945

Matrix = 20p45g.matrix
Kimura (with divCpGMod) = 9.21
Transitions / transversions = 1.50 (15/10)
Gap_init rate = 0.04 (10 / 254), avg. gap size = 1.20 (12 / 10)


852 15.23 2.04 19.62 scaffold89|size764991 439961 440205 (324895) rnd-5_family-181#Unknown 27 235 (4) m_b967s001i13 195126

  scaffold89|si     439961 TTAATCTAACATGAATTTGAAAATTTGTCAATTACAATTCATCGACTGTT 440010
                                i     iv    vi vi?   v            ii  v  ii i
  rnd-5_family-         27 TTAATTTAACACTAATTGAATGNTTTTTCAATTACAATTTGTCCACCATC 76

  scaffold89|si     440011 TCTGCGTGCAGCGTAACCGCGGTTGCGGTGGTACAACGCATGCTTACTCC 440060
                             v    i -  i                 i        ?i  v    v 
  rnd-5_family-         77 TCGGCGTAC-GCATAACCGCGGTTGCGGTGATACAACGCNCGCATACTAC 125

  scaffold89|si     440061 TGTTTTCG-AGTCTGGAAGAAAAACTTCCGTGATCCGGGCAAGCAACCAT 440109
                           ?       - i  i                        ---     v  -
  rnd-5_family-        126 NGTTTTCGGAATCCGGAAGAAAAACTTCCGTGATCCGG---AGCAAACA- 171

  scaffold89|si     440110 CTAGGCGCTGAGCCATGCTACCAATAGCATACTCACGCGCCGTGAAACAA 440159
                           -----------i  i -----    ---------------     i----
  rnd-5_family-        172 -----------ACCGT-----CAAT---------------CGTGAG---- 186

  scaffold89|si     440160 ACTCGGCAACCATCCGTGCCATCGTCTCGCGC--CGTAGCC--CGAGGTG 440205
                           -                      i   i  i --       --       
  rnd-5_family-        187 -CTCGGCAACCATCCGTGCCATCATCTTGCACTGCGTAGCCNGCGAGGTG 235

Matrix = 20p45g.matrix
Kimura (with divCpGMod) = 15.21
Transitions / transversions = 2.33 (21/9)
Gap_init rate = 0.18 (44 / 244), avg. gap size = 1.05 (46 / 44)


777 26.55 7.74 7.96 scaffold89|size764991 440020 440510 (324590) C genome_3_7906#DNA (997) 609 120 m_b967s001i14 195122

  scaffold89|si     440020 AGCGTAACCGCGGTTGCGGTGGTACAACGCATGCTTACTC--CTGTTTT- 440066
                                    i  i   i     i    -  --  iv v v--i  v   -
C genome_3_7906        609 AGCGTAACCACGATTGTGGTGGCACAA-GC--GCCGAATAGATTGGTTTG 563

  scaffold89|si     440067 --CGAGTCTGGAAGAAAAAC-----TTCCGTGATCCGGGCAAG-CA--AC 440106
                           --i  vi    vi--  i  -----   i      ivvi   i-  --  
C genome_3_7906        562 AATGATCCTGGCG--AAGACGTCTGTTCTGTGATCTTCACAAAACAGCAC 515

  scaffold89|si     440107 CATCTAGGCGCTGAGCCATGCTA---CCAATAGCATACTCACGCGCCGTG 440153
                               i i   vi  -    --  ---  iiiii       v v   v   
C genome_3_7906        514 CATCCAAGCGGCGA-CCAT--TATCTCCGGCGACATACTCCCTCGCGGTG 468

  scaffold89|si     440154 AAACAAACTCGGCAACCATCCGTGCCATCG-TCTCG--CGCCGTAGCCCG 440200
                                      i  v      ivi  i   - v i --i i-   i v  
C genome_3_7906        467 AAACAAACTCGACATCCATCCAAACCGTCGCTGTTGATTGT-GTAACACG 419

  scaffold89|si     440201 AG-GTGCGTGC-GCTCTACTAGGCGCAAGCG--------CACCAACCTCC 440240
                           v - iv    i-  v v ii v      i  --------i       -  
C genome_3_7906        418 CGAGCTCGTGTTGCACAATCATGCGCAAACGGAGATGAATACCAACC-CC 370

  scaffold89|si     440241 CCACACCATTACGAGGCCCCTCGA---TCAACGCATTTCCACATCCAAA- 440286
                              - i   iv   ------ i  --- i  v i   i  i        -
C genome_3_7906        369 CCA-ATCATCTCGA------TTGAGAATTAAGGTATTCCCGCATCCAAAT 327

  scaffold89|si     440287 GGATGTGCATCACAGCTGCGTCCATGATCGTCCAGGAGGAAGCCGACAAT 440336
                             i  iiv  vi   ivi  v    vi  i  ii v ii     v    v
C genome_3_7906        326 GGGTGCAAATAGCAGTGACGACCATTGTCATCTGGCAAAAAGCCCACAAG 277

  scaffold89|si     440337 A-CAATTTTCACCATTTTGCTGTTGTGTTTTGTATTGTTTTTTATGGTGG 440385
                            -   ii--   -----   -i         vvi       v i  i v-
C genome_3_7906        276 AACAACC--CAC-----TGC-ATTGTGTTTTTGGTTGTTTTGTGTGATT- 236

  scaffold89|si     440386 GCTATGGTAGGTAC-CGCGATGTGAAA-TGTTGTGATGTGAGTTTAGCGG 440433
                           -----------   -  i v   i ii-  v    v         vi   
C genome_3_7906        235 -----------TACACGTGTTGTAAGGGTGGTGTGTTGTGAGTTTTACGG 197

  scaffold89|si     440434 --GATGTAGGCATAACTCAGCAACCAACCGGAGTTATAGGGTCCTGTACA 440481
                           --i v   -- i       i      i         i      i i i  
C genome_3_7906        196 CAAAAGTA--CGTAACTCAACAACCAGCCGGAGTTACAGGGTCTTATGCA 149

  scaffold89|si     440482 TATCTGCGTGTTGCTGTTAAGAAGGAGAA 440510
                              iv         vv  i v        
C genome_3_7906        148 TATTGGCGTGTTGCATTTGACAAGGAGAA 120

Matrix = 20p45g.matrix
Kimura (with divCpGMod) = 31.07
Transitions / transversions = 1.73 (76/44)
Gap_init rate = 0.12 (57 / 490), avg. gap size = 1.35 (77 / 57)

1538 1.73 0.00 0.00 scaffold89|size764991 440396 440568 (324532) C genome_6_1537#DNA (206) 235 63 m_b967s001i16 195122

  scaffold89|si     440396 GTACCGCGATGTGAAATGTTGTGATGTGAGTTTAGCGGGATGTAGGCATA 440445
                               v         v                                   
C genome_6_1537        235 GTACGGCGATGTGATATGTTGTGATGTGAGTTTAGCGGGATGTAGGCATA 186

  scaffold89|si     440446 ACTCAGCAACCAACCGGAGTTATAGGGTCCTGTACATATCTGCGTGTTGC 440495
                                                                   v         
C genome_6_1537        185 ACTCAGCAACCAACCGGAGTTATAGGGTCCTGTACATATCAGCGTGTTGC 136

  scaffold89|si     440496 TGTTAAGAAGGAGAAATGATCTATGACAGTTCTAGAACATCCGGTGCTCA 440545
                                                                             
C genome_6_1537        135 TGTTAAGAAGGAGAAATGATCTATGACAGTTCTAGAACATCCGGTGCTCA 86

  scaffold89|si     440546 TTTACTAGGTTAAAAACACAAAT 440568
                                                  
C genome_6_1537         85 TTTACTAGGTTAAAAACACAAAT 63

Matrix = 20p45g.matrix
Kimura (with divCpGMod) = 1.76
Transitions / transversions = 0.00 (0/3)
Gap_init rate = 0.00 (0 / 172), avg. gap size = 0.0 (0 / 0)


1521 8.55 3.57 0.87 scaffold89|size764991 440345 440568 (324532) genome_1_1584#DNA 211 440 (383) m_b967s001i15 195127

  scaffold89|si     440345 CACCATTTTGCTGTTGTGTTTTG------TATTGTTTTTTATGGTGGGCT 440388
                            i       --    v  i  i ------i    v  i  i  vivvi  
  genome_1_1584        211 CGCCATTTT--TGTTTTGCTTCGGCGGCCCATTGGTTCTTGTGCCCCACT 258

  scaffold89|si     440389 -ATGG-TAGGTACCGCGATGTGAAATGTTGTGATGTGAGTTTAGCGGGAT 440436
                           -  v - iv    v         v                          
  genome_1_1584        259 CATTGCTGTGTACGGCGATGTGATATGTTGTGATGTGAGTTTAGCGGGAT 308

  scaffold89|si     440437 GTAGGCATAACTCAGCAACCAACCGGAGTTATAGGGTCCTGTACATATCT 440486
                                                                            v
  genome_1_1584        309 GTAGGCATAACTCAGCAACCAACCGGAGTTATAGGGTCCTGTACATATCA 358

  scaffold89|si     440487 GCGTGTTGCTGTTAAGAAGGAGAAATGATCTATGACAGTTCTAGAACATC 440536
                                                                             
  genome_1_1584        359 GCGTGTTGCTGTTAAGAAGGAGAAATGATCTATGACAGTTCTAGAACATC 408

  scaffold89|si     440537 CGGTGCTCATTTACTAGGTTAAAAACACAAAT 440568
                                                           
  genome_1_1584        409 CGGTGCTCATTTACTAGGTTAAAAACACAAAT 440

Matrix = 20p45g.matrix
Kimura (with divCpGMod) = 8.18
Transitions / transversions = 0.90 (9/10)
Gap_init rate = 0.02 (5 / 223), avg. gap size = 2.00 (10 / 5)


875 10.48 6.67 1.73 scaffold89|size764991 440656 440820 (324280) rnd-1_family-546#Unknown 1 173 (4) m_b967s001i17 195128

  scaffold89|si     440656 AATATCAAATATCTCTTAGTAAATCGTGCGGTTATCTATCTAG--TGGT- 440702
                                        ?                v v         i--v   -
  rnd-1_family-          1 AATATCAAATATCNCTTAGTAAATCGTGCGTTAATCTATCTAAATGGGTG 50

  scaffold89|si     440703 ATGCACGGACAAAAGTCTTTCTTTTCCGGCTAAGCAGAGCAACGGCAGAA 440752
                            v          ?               i v               ?i?i
  rnd-1_family-         51 AGGCACGGACAANAGTCTTTCTTTTCCGACAAAGCAGAGCAACGGCNANG 100

  scaffold89|si     440753 AAGCCGTAAGAAG------GTAAAAATACTTCTTTCATACCCT--GGCGG 440794
                           ?    i       ------    vi  -    -         i-- ?v  
  rnd-1_family-        101 NAGCCATAAGAAGATCGTAGTAACGAT-CTTC-TTCATACCCCAAGNGGG 148

  scaffold89|si     440795 GCGCATTCAGCCCAGTGGTGGGCCAA 440820
                                -       v    i    i  
  rnd-1_family-        149 GCGCA-TCAGCCCTGTGGCGGGCTAA 173

Matrix = 20p45g.matrix
Kimura (with divCpGMod) = 10.46
Transitions / transversions = 1.12 (9/8)
Gap_init rate = 0.04 (7 / 164), avg. gap size = 2.00 (14 / 7)

791 12.70 2.38 0.00 scaffold89|size764991 440716 440841 (324259) rnd-1_family-656#Unknown 1 129 (0) m_b967s001i18 195128

  scaffold89|si     440716 AGTCTTTCTTTTCCGGCTAAGCAGAGCAACGGCAGAAAAGCCGTA-AGAA 440764
                                          i v                i?i?    i  -    
  rnd-1_family-          1 AGTCTTTCTTTTCCGACAAAGCAGAGCAACGGCAANGNAGCCATANAGAA 50

  scaffold89|si     440765 GGTAAAAATACTTCTTTCATACCCT--GGCGGGCGCATTCAGCCCAGTGG 440812
                                v                  i-- ?v       ?       v    
  rnd-1_family-         51 GGTAACAATACTTCTTTCATACCCCAAGNGGGGCGCANTCAGCCCTGTGG 100

  scaffold89|si     440813 TGGGCCAAGCAGAGCATTACAAAGGTTCA 440841
                           i    i    i      i  ivi      
  rnd-1_family-        101 CGGGCTAAGCGGAGCATCACGCGGGTTCA 129

Matrix = 20p45g.matrix
Kimura (with divCpGMod) = 10.99
Transitions / transversions = 2.20 (11/5)
Gap_init rate = 0.02 (2 / 125), avg. gap size = 1.50 (3 / 2)


3280 27.00 2.75 3.75 scaffold89|size764991 440942 442503 (322597) C rnd-4_family-290#LINE/Ambal (278) 3922 2376 m_b967s001i19 195129

  scaffold89|si     440942 GCCGAATTGAGAGTAGCTAGCCAATATTGTCTGTTCGTT---GTCGTGCC 440988
                                v iv  ?v ?        i     ? - v   v ---  ? v   
C rnd-4_family-       3922 GCCGATTCTAGNTTNGCTAGCCAGTATTGNC-GATCGGTANAGTNGAGCC 3874

  scaffold89|si     440989 ACTCCCGAGCTCAGAGAAATCCAGGTCTAGCAAATACCGATGTTCTGGTA 441038
                           ?v?i  v  i ivvv   i  v  v     i  i i  ?i  i v?  i 
C rnd-4_family-       3873 NGNTCCTAGTTTCTCGAAGTCAAGTTCTAGTAAGTGCCNGTGCTGNGGCA 3824

  scaffold89|si     441039 AGAGGAGCGCTGGATCCGTAAAGAGTAATTGACTGACTTGTTCCATGATC 441088
                                 -i  i        i  ?  i i i-  i?              ?
C rnd-4_family-       3823 AGAGGA-TGCCGGATCCGTGAANAGCAGTC-ACCNACTTGTTCCATGATN 3776

  scaffold89|si     441089 GTATTGTGTTCCGACTCTGTCTTCCCATCTATAAGGCAGATGTGCGTTCT 441138
                           vii i      ? i   v  i  v  ?  v v?    i  ?   ?    ?
C rnd-4_family-       3775 TCGTCGTGTTCNGGCTCGGTTTTGCCNTCGAGNAGGCGGANGTGNGTTCN 3726

  scaffold89|si     441139 CGTGTTGCGAAAAACCCACTGCTTATGGGTGATCCCCAGTACCTGATGTA 441188
                           ? ii  ?   v v i         i  v     ?  v  i vv  ?  v 
C rnd-4_family-       3725 NGCATTNCGATATATCCACTGCTTGTGCGTGATNCCAAGCAGGTGNTGGA 3676

  scaffold89|si     441189 TAAATTCCGTGGACCAGGATTTTATGTGCTGTCTCGATCCAGCTCGCC-T 441237
                            i  i  v  ? v   ?  i  v      i  ?vv  v  v   iv  - 
C rnd-4_family-       3675 TGAACTCGGTNGCCCANGACTTGATGTGCCGTNGGGAGCCTGCTTTCCAT 3626

  scaffold89|si     441238 GAGGGACTCCTTTTGTAGCGCAAAGAGCTCACAACCAATCCGACCCTCCA 441287
                             ?v -  - v i     v?v  i   i    ?v  ?  i  v       
C rnd-4_family-       3625 GANTG-CT-CGTCTGTAGGNGAAGGAGTTCACNTCCNATTCGTCCCTCCA 3578

  scaffold89|si     441288 TGAAGTTGTCCCATCCCAGTTCGTCCATTTCGACGGCCCATTGGGAGAGG 441337
                           -  ii        ?  ?   vi     ?   vii?       vv  v   
C rnd-4_family-       3577 -GAGATTGTCCCANCCNAGTGTGTCCANTTCCGTNGCCCATTTCGATAGG 3529

  scaffold89|si     441338 TGTGGGAACCTAGAGGAAATACTGTTCATAGACCGTCTTCCGCGACGAAG 441387
                             i   v i----- viv  vii?vi   v  v v iii   i vi v  
C rnd-4_family-       3528 TGCGGGTAT-----GCGCATCTCNACCATCGAGCCTTCCCCGTGTTGTAG 3484

  scaffold89|si     441388 GAGATATTCCTCGAGGCACTCAACAAGGTTCAGATCACAGTGCGATTTTT 441437
                           v ii  iv i  v     i     i v  -- vi  i v?i v vv    
C rnd-4_family-       3483 CAAGTACGCTTCCAGGCATTCAACGACGT--ACGTCGCTNCGGGTGTTTT 3436

  scaffold89|si     441438 CCATCCAGTCAAGGAGGCTCTCCATTGGCGTTTGAAACACCTTTCGTCGA 441487
                                     ?  ?  vviv  v i? iivvi     ?     i  ?   
C rnd-4_family-       3435 CCATCCAGTCNAGNAGCGCGTCGACNGATTGCTGAAANACCTTCCGNCGA 3386

  scaffold89|si     441488 CCTGGATTGGGACAACGCGT--GATGTGAGCAGTCGATTCATTCCTTCT- 441534
                             i     ? ?i  v  ?  --     --  ? ?      i-  ?  v -
C rnd-4_family-       3385 CCCGGATTNGNGCATCGNGTCAGATGT--GCNGNCGATTCG-TCNTTGTG 3339

  scaffold89|si     441535 CCCACAACATGGGCATTTGTTGATG--GTCGAGGCATCGATTCTCGAAAG 441582
                           ?  i     ?  i     i    i --   ---v v vi v? v   ?  
C rnd-4_family-       3338 NCCGCAACANGGACATTTATTGACGATGTC---TCCTGAAANCGCGANAG 3292

  scaffold89|si     441583 CTGACGATTGGTGCCACTAAAGCCGGAGACATGTTTTGTGACCCAGAGGG 441632
                           i        v  v  ii i  v  v  ?  ?     i  v     ? ? ?
C rnd-4_family-       3291 TTGACGATTCGTTCCGTTGAATCCCGANACNTGTTTCGTTACCCANANGN 3242

  scaffold89|si     441633 AGAACATTTGCGGATA-CGCAGTCATCGCACGACCTACCGCATCCCACTT 441681
                           v      i     i  - ? ?i-   ?  v v?  v  vvv       vi
C rnd-4_family-       3241 CGAACATCTGCGGGTATCNCNA-CATNGCTCTNCCGACATAATCCCACGC 3193

  scaffold89|si     441682 GATCCTCTGAAAC-----GCTG--AGCTATTCACCTTTTCACGTCGAATC 441724
                           i  v v v i   -----i   --ii    ? ii  ----i   i i---
C rnd-4_family-       3192 AATGCGCGGGAACCAGTAACTGTCGACTATNCGTCT----GCGTTGG--- 3150

  scaffold89|si     441725 AACAACTTTTGGACTGTGCGCAATCCCCAATTAGTGTATAG-ACTCGTGC 441773
                             v i viv v - i i?   ivv     i iivi   v  -i  i i- 
C rnd-4_family-       3149 AAGAGCGCATCG-CCGCNCGCGCGCCCCAGTCGTCGTAGAGTGCTTGC-C 3102

  scaffold89|si     441774 GAATGGAGCATGTGATCTTTTTACCGTCCACCCAGATACGAATTGGTTCA 441823
                               v  ?v ?  ? i   i? i  ? ?i ?      ?  ? iv     i
C rnd-4_family-       3101 GAATCGANGANGTNACCTTCNTGCCNTNTANCCAGATNCGNACGGGTTCG 3052

  scaffold89|si     441824 GCAGGGTAGACCGGGCCGTGCGTGAGACCCCGTCTGAATTCCATG---TA 441870
                           vv?      ii   ?  vii?  -  v   ---  viii v i  ---  
C rnd-4_family-       3051 TGNGGGTAGGTCGGNCCCCANGT-AGTCCC---CTTGGCTACGTGNTCTA 3006

  scaffold89|si     441871 AGAGGCACTCCTTCGCTCTCCTGTCCGCCATAACATTCATCTGCTGCGGT 441920
                           iv    i      v  ivvii    v     ?  i  ? vi  i     ?
C rnd-4_family-       3005 GTAGGCGCTCCTTGGCCAGTTTGTCAGCCATNACGTTNAGTTGTTGCGGN 2956

  scaffold89|si     441921 AGTGTCAGTT--GCTCAAATCGTGACCCCTCATCCAGATGGCCATAGACA 441968
                             vv v    -- vvv iii??  --i v  i  i  i  ?  i  ?  i
C rnd-4_family-       2955 AGACTGAGTTCGGAGAAGGCNNTG--TCGTCGTCTAGGTGNCCGTANACG 2908

  scaffold89|si     441969 TGTATGTAGTGAACCTGTACCGTCAGAAGGTC--TAGGTTTTGTCGTAGA 442016
                             ?ii   v vi  v vv v v -- i v i --  v   ?i      iv
C rnd-4_family-       2907 TGNGCGTACTCGACGTCGAGCTT--GGACGCCAATATGTTNCGTCGTAAT 2860

  scaffold89|si     442017 AGAAGGATTAGGTCCGCTTGCGGTTGCTTTTCAGGGAGGGGTCTGTACCT 442066
                             i v  vi      ??i  i vi  ii i  v  ?  v  i vi  ivi
C rnd-4_family-       2859 AGGATGAGCAGGTCCNNCTGTGCCTGTCTCTCCGGNAGCGGCCGATATAC 2810

  scaffold89|si     442067 GTTATTTCCATGCGACACAACTCCCATGTTGTCGCAATATATTT--TAG- 442113
                                 ?  i   viv  ?  v              iv v  i --  ?-
C rnd-4_family-       2809 GTTATTNCCGTGCCGGACNACACCCATGTTGTCGCAGAAGATCTCGTANG 2760

  scaffold89|si     442114 -CTGACCGC--GACGCGCATGCTGAAGAGCACCGTTCCAGGGCTAGAAGT 442160
                           -v  ii   -- vv i   i  ----?   iiv i --  ?  vv ?  v
C rnd-4_family-       2759 TGTGGTCGCTGGTGGTGCACGC----NAGCGTGGCT--AGNGCGCGNAGG 2716

  scaffold89|si     442161 ATTATCATTACCGCTACTCCACCAATGAGTTCGCCACGGTAGTTTGAAGC 442210
                            iv v?i vi vii?  v  ?  ?        ?           ?  i  
C rnd-4_family-       2715 ACGAANGTGGCGATNACGCCNCCNATGAGTTCNCCACGGTAGTTNGAGGC 2666

  scaffold89|si     442211 GACGTCCGACTCCGTCGTCTCGCAATA-CGAGACAGTCGCGAGTTGTCCA 442259
                           ?  i   v??v ?   ? i     i  -i  vi -v v  ? v?i    v
C rnd-4_family-       2665 NACATCCTNNGCNGTCNTTTCGCAGTATTGATGC-CTAGCNATNCGTCCC 2617

  scaffold89|si     442260 GTTTCTTTGCACAATAGAACCACA--GCCGCTGAACAGCGTGAGTCATCC 442307
                            ?ivi      v --i    vi i--     ?  i   ii??vi? i  v
C rnd-4_family-       2616 GNCGTTTTGCAGA--GGAACAGCGTCGCCGCNGAGCAGTANNTANCGTCA 2569

  scaffold89|si     442308 AAGTCCGGCATGTAGGAACCATCATGGCATGCGACGAAGCGAGCCATGTT 442357
                           ??          v ?  i  i  i        ?  -v        v  iv
C rnd-4_family-       2568 NNGTCCGGCATGAANGAGCCGTCGTGGCATGCNAC-CAGCGAGCCCTGCG 2520

  scaffold89|si     442358 CAAATGCCTCCAATAACCATCTGCCGTCGCCAG-CAATATGAAGTCCATT 442406
                            i     ?  v i? i    iiv  i  ?  v -? i?i  - ??  ?iv
C rnd-4_family-       2519 CGAATGCNTCGAGNAGCCATTCCCCATCNCCCGTNAGNGTG-ANNCCNCG 2471

  scaffold89|si     442407 CAAGAAACTACACCTGTTCATGAGTATAAGTGCCTGATTGAG--CGACA- 442453
                           i    i--------i  v    iiv?i  v  i --?i?   --    i-
C rnd-4_family-       2470 TAAGAG--------CGTGCATGGAGNCAACTGTC--NCNGAGGCCGACGT 2431

  scaffold89|si     442454 AGAC-TG--GAGATGGTAGAGG--GCTGGTACCAAACGGGATTGAGAGTG 442498
                               -  -- v i  ?  vv  --  v?    v i v ?     i     
C rnd-4_family-       2430 AGACATGNTGTGGTGNTACCGGCCGCGNGTACGAGAGGNGATTGGGAGTG 2381

  scaffold89|si     442499 CATTG 442503
                           i ii 
C rnd-4_family-       2380 TACCG 2376

Matrix = 20p45g.matrix
Kimura (with divCpGMod) = 31.94
Transitions / transversions = 1.18 (220/186)
Gap_init rate = 0.05 (82 / 1561), avg. gap size = 1.23 (101 / 82)


3300 18.91 0.28 0.55 scaffold89|size764991 440957 441679 (323421) rnd-1_family-543#LINE/Ambal 1 721 (2) m_b967s001i20 195130

  scaffold89|si     440957 GCTAGCCAATATTGTCTGTTCGTTGTCGTGCCACTCCCGAGCTCAGAGAA 441006
                             ?     i  i  i v  i? iv  v ?   i     ?    ?v v   
  rnd-1_family-          1 GCNAGCCAGTACTGCCGGTCNGCGGTGGNGCCGCTCCCNAGCTNCGCGAA 50

  scaffold89|si     441007 ATCCAGGTCTAGCAAATACCGATGTTCTGGTAAGAGGAGCG-CTGGATCC 441055
                           i     ?  ?  ? ii i   i    vi  ? i?   ?-  -    i   
  rnd-1_family-         51 GTCCAGNTCNAGNAGGTGCCGGTGTTGCGGNAGNAGGN-CGTCTGGGTCC 99

  scaffold89|si     441056 GTAAAGAGTAATTGACTGACTTGTTCCATGATCGTATTGTGTTCCGACTC 441105
                             i  ?  ? ii vi i      i        ??ii i      ? v ? 
  rnd-1_family-        100 GTGAANAGNAGCTCGCCGACTTGCTCCATGATNNCGTCGTGTTCNGCCNC 149

  scaffold89|si     441106 TGTCTTCCCATCTATAAGGCAGATGTGCGTTCTCGTGTTGCGAAAAACCC 441155
                           ?  i  ?  v  ? ??    i?           ? i   ?   v ? ?  
  rnd-1_family-        150 NGTTTTNCCTTCNANNAGGCGNATGTGCGTTCTNGCGTTNCGATANANCC 199

  scaffold89|si     441156 ACTGCTTATGGGTGATCCCCAGTACCTGATGTATAAATTCCGTGGACCAG 441205
                               i  i  ?     ?  ?  ? ??  ?  v  i  i  v    v   ?
  rnd-1_family-        200 ACTGTTTGTGNGTGATNCCNAGNANNTGNTGGATGAACTCGGTGGCCCAN 249

  scaffold89|si     441206 GATTTTATGTGCTGTCTCGATCCAGCTCGCCTGAGGGACTCCTTTTGTAG 441255
                             i  v     ii ? v?  v  v  v        i              
  rnd-1_family-        250 GACTTGATGTGTCGNCGNGAGCCTGCGCGCCTGAGAGACTCCTTTTGTAG 299

  scaffold89|si     441256 CGCAAAGAGCTCACAACCAATCCGACCCTCCATGAAGTTGTCCCATCCCA 441305
                            v i     ?viiv v  ?    ??  i    v            ?  ? 
  rnd-1_family-        300 CTCGAAGAGNGTGGATCCNATCCNNCCTTCCAGGAAGTTGTCCCANCCNA 349

  scaffold89|si     441306 GTTCGTCCATTTCGACGGCCCATTGGGAGAGGTGTGGGAACCTAGAGGAA 441355
                            ivi         viiv     i  v  ?     ?  i  v  ? vv - 
  rnd-1_family-        350 GCGTGTCCATTTCCGTTGCCCACTGCGANAGGTGNGGAAAGCTNGCTG-A 398

  scaffold89|si     441356 ATACTGTTCATAGACCGTCTT-CCGCGACGAAGGAGATATTCCTCGAGGC 441404
                             ?ii?vi   i  -- i   -     i     v  i     i  ?    
  rnd-1_family-        399 ATNTCNACCATGGA--GCCTTCCCGCGGCGAAGTAGGTATTCTTCNAGGC 446

  scaffold89|si     441405 ACTCAACAAGGTTCAGATCACAGTGCGATTTTTCCATCCAGTCAAGGAGG 441454
                            i  i  ?     ? vi    ?   ? vv i            ?  ?  ?
  rnd-1_family-        447 ATTCGACNAGGTTNACGTCACNGTGNGTGTCTTCCATCCAGTCNAGNAGN 496

  scaffold89|si     441455 CTCTCCATTGGCGTTTGAAACACCTTTCGTCGACCTGGATTGGGACAACG 441504
                           ? v  ? i  i vvi  i  ?  i ?i  ?  ?  ?  i i   i  ?  
  rnd-1_family-        497 NTGTCNACTGACTGCTGGAANACTTNCCGNCGNCCNGGGTCGGGGCANCG 546

  scaffold89|si     441505 CGTGATGTGAGCAGTCGATTCATTCCTTCTCCCACAACATGGGCATTTGT 441554
                           ?  ?     ?  i  ?  i    i ?iviv?  i  i  ?     i?i  
  rnd-1_family-        547 NGTNATGTGNGCGGTNGACTCATCCNCGTGNCCGCAGCANGGGCACNCGT 596

  scaffold89|si     441555 TGATGGTCGAGGCATCGATTCTCGAAAGCTGACGATTGGTGCCACTAAAG 441604
                              i i i  ?  i  i  ? v   ?  i  v  i  ?  ?  i  i  ?
  rnd-1_family-        597 TGACGATTGANGCGTCAATNCGCGANAGTTGCCGGTTNGTNCCGCTGAAN 646

  scaffold89|si     441605 CCGGAGACATGTTTTGTGACCCAGAGGGAGAACATTTGCGGATACGCAGT 441654
                                   ?     v  ?     v  v v      i     i  v  v i
  rnd-1_family-        647 CCGGAGACNTGTTTGGTNACCCACAGTGCGAACATCTGCGGGTAGGCTGC 696

  scaffold89|si     441655 CATCGCACGACCTACCGCATCCCAC 441679
                              ?  v  ?  v  ?? ?      
  rnd-1_family-        697 CATNGCTCGNCCGACNNCNTCCCAC 721

Matrix = 20p45g.matrix
Kimura (with divCpGMod) = 21.03
Transitions / transversions = 1.72 (86/50)
Gap_init rate = 0.01 (6 / 722), avg. gap size = 1.00 (6 / 6)


3280 27.00 2.75 3.75 scaffold89|size764991 440942 442503 (322597) C rnd-4_family-290#LINE/Ambal (278) 3922 2376 m_b967s001i19 195129

  scaffold89|si     440942 GCCGAATTGAGAGTAGCTAGCCAATATTGTCTGTTCGTT---GTCGTGCC 440988
                                v iv  ?v ?        i     ? - v   v ---  ? v   
C rnd-4_family-       3922 GCCGATTCTAGNTTNGCTAGCCAGTATTGNC-GATCGGTANAGTNGAGCC 3874

  scaffold89|si     440989 ACTCCCGAGCTCAGAGAAATCCAGGTCTAGCAAATACCGATGTTCTGGTA 441038
                           ?v?i  v  i ivvv   i  v  v     i  i i  ?i  i v?  i 
C rnd-4_family-       3873 NGNTCCTAGTTTCTCGAAGTCAAGTTCTAGTAAGTGCCNGTGCTGNGGCA 3824

  scaffold89|si     441039 AGAGGAGCGCTGGATCCGTAAAGAGTAATTGACTGACTTGTTCCATGATC 441088
                                 -i  i        i  ?  i i i-  i?              ?
C rnd-4_family-       3823 AGAGGA-TGCCGGATCCGTGAANAGCAGTC-ACCNACTTGTTCCATGATN 3776

  scaffold89|si     441089 GTATTGTGTTCCGACTCTGTCTTCCCATCTATAAGGCAGATGTGCGTTCT 441138
                           vii i      ? i   v  i  v  ?  v v?    i  ?   ?    ?
C rnd-4_family-       3775 TCGTCGTGTTCNGGCTCGGTTTTGCCNTCGAGNAGGCGGANGTGNGTTCN 3726

  scaffold89|si     441139 CGTGTTGCGAAAAACCCACTGCTTATGGGTGATCCCCAGTACCTGATGTA 441188
                           ? ii  ?   v v i         i  v     ?  v  i vv  ?  v 
C rnd-4_family-       3725 NGCATTNCGATATATCCACTGCTTGTGCGTGATNCCAAGCAGGTGNTGGA 3676

  scaffold89|si     441189 TAAATTCCGTGGACCAGGATTTTATGTGCTGTCTCGATCCAGCTCGCC-T 441237
                            i  i  v  ? v   ?  i  v      i  ?vv  v  v   iv  - 
C rnd-4_family-       3675 TGAACTCGGTNGCCCANGACTTGATGTGCCGTNGGGAGCCTGCTTTCCAT 3626

  scaffold89|si     441238 GAGGGACTCCTTTTGTAGCGCAAAGAGCTCACAACCAATCCGACCCTCCA 441287
                             ?v -  - v i     v?v  i   i    ?v  ?  i  v       
C rnd-4_family-       3625 GANTG-CT-CGTCTGTAGGNGAAGGAGTTCACNTCCNATTCGTCCCTCCA 3578

  scaffold89|si     441288 TGAAGTTGTCCCATCCCAGTTCGTCCATTTCGACGGCCCATTGGGAGAGG 441337
                           -  ii        ?  ?   vi     ?   vii?       vv  v   
C rnd-4_family-       3577 -GAGATTGTCCCANCCNAGTGTGTCCANTTCCGTNGCCCATTTCGATAGG 3529

  scaffold89|si     441338 TGTGGGAACCTAGAGGAAATACTGTTCATAGACCGTCTTCCGCGACGAAG 441387
                             i   v i----- viv  vii?vi   v  v v iii   i vi v  
C rnd-4_family-       3528 TGCGGGTAT-----GCGCATCTCNACCATCGAGCCTTCCCCGTGTTGTAG 3484

  scaffold89|si     441388 GAGATATTCCTCGAGGCACTCAACAAGGTTCAGATCACAGTGCGATTTTT 441437
                           v ii  iv i  v     i     i v  -- vi  i v?i v vv    
C rnd-4_family-       3483 CAAGTACGCTTCCAGGCATTCAACGACGT--ACGTCGCTNCGGGTGTTTT 3436

  scaffold89|si     441438 CCATCCAGTCAAGGAGGCTCTCCATTGGCGTTTGAAACACCTTTCGTCGA 441487
                                     ?  ?  vviv  v i? iivvi     ?     i  ?   
C rnd-4_family-       3435 CCATCCAGTCNAGNAGCGCGTCGACNGATTGCTGAAANACCTTCCGNCGA 3386

  scaffold89|si     441488 CCTGGATTGGGACAACGCGT--GATGTGAGCAGTCGATTCATTCCTTCT- 441534
                             i     ? ?i  v  ?  --     --  ? ?      i-  ?  v -
C rnd-4_family-       3385 CCCGGATTNGNGCATCGNGTCAGATGT--GCNGNCGATTCG-TCNTTGTG 3339

  scaffold89|si     441535 CCCACAACATGGGCATTTGTTGATG--GTCGAGGCATCGATTCTCGAAAG 441582
                           ?  i     ?  i     i    i --   ---v v vi v? v   ?  
C rnd-4_family-       3338 NCCGCAACANGGACATTTATTGACGATGTC---TCCTGAAANCGCGANAG 3292

  scaffold89|si     441583 CTGACGATTGGTGCCACTAAAGCCGGAGACATGTTTTGTGACCCAGAGGG 441632
                           i        v  v  ii i  v  v  ?  ?     i  v     ? ? ?
C rnd-4_family-       3291 TTGACGATTCGTTCCGTTGAATCCCGANACNTGTTTCGTTACCCANANGN 3242

  scaffold89|si     441633 AGAACATTTGCGGATA-CGCAGTCATCGCACGACCTACCGCATCCCACTT 441681
                           v      i     i  - ? ?i-   ?  v v?  v  vvv       vi
C rnd-4_family-       3241 CGAACATCTGCGGGTATCNCNA-CATNGCTCTNCCGACATAATCCCACGC 3193

  scaffold89|si     441682 GATCCTCTGAAAC-----GCTG--AGCTATTCACCTTTTCACGTCGAATC 441724
                           i  v v v i   -----i   --ii    ? ii  ----i   i i---
C rnd-4_family-       3192 AATGCGCGGGAACCAGTAACTGTCGACTATNCGTCT----GCGTTGG--- 3150

  scaffold89|si     441725 AACAACTTTTGGACTGTGCGCAATCCCCAATTAGTGTATAG-ACTCGTGC 441773
                             v i viv v - i i?   ivv     i iivi   v  -i  i i- 
C rnd-4_family-       3149 AAGAGCGCATCG-CCGCNCGCGCGCCCCAGTCGTCGTAGAGTGCTTGC-C 3102

  scaffold89|si     441774 GAATGGAGCATGTGATCTTTTTACCGTCCACCCAGATACGAATTGGTTCA 441823
                               v  ?v ?  ? i   i? i  ? ?i ?      ?  ? iv     i
C rnd-4_family-       3101 GAATCGANGANGTNACCTTCNTGCCNTNTANCCAGATNCGNACGGGTTCG 3052

  scaffold89|si     441824 GCAGGGTAGACCGGGCCGTGCGTGAGACCCCGTCTGAATTCCATG---TA 441870
                           vv?      ii   ?  vii?  -  v   ---  viii v i  ---  
C rnd-4_family-       3051 TGNGGGTAGGTCGGNCCCCANGT-AGTCCC---CTTGGCTACGTGNTCTA 3006

  scaffold89|si     441871 AGAGGCACTCCTTCGCTCTCCTGTCCGCCATAACATTCATCTGCTGCGGT 441920
                           iv    i      v  ivvii    v     ?  i  ? vi  i     ?
C rnd-4_family-       3005 GTAGGCGCTCCTTGGCCAGTTTGTCAGCCATNACGTTNAGTTGTTGCGGN 2956

  scaffold89|si     441921 AGTGTCAGTT--GCTCAAATCGTGACCCCTCATCCAGATGGCCATAGACA 441968
                             vv v    -- vvv iii??  --i v  i  i  i  ?  i  ?  i
C rnd-4_family-       2955 AGACTGAGTTCGGAGAAGGCNNTG--TCGTCGTCTAGGTGNCCGTANACG 2908

  scaffold89|si     441969 TGTATGTAGTGAACCTGTACCGTCAGAAGGTC--TAGGTTTTGTCGTAGA 442016
                             ?ii   v vi  v vv v v -- i v i --  v   ?i      iv
C rnd-4_family-       2907 TGNGCGTACTCGACGTCGAGCTT--GGACGCCAATATGTTNCGTCGTAAT 2860

  scaffold89|si     442017 AGAAGGATTAGGTCCGCTTGCGGTTGCTTTTCAGGGAGGGGTCTGTACCT 442066
                             i v  vi      ??i  i vi  ii i  v  ?  v  i vi  ivi
C rnd-4_family-       2859 AGGATGAGCAGGTCCNNCTGTGCCTGTCTCTCCGGNAGCGGCCGATATAC 2810

  scaffold89|si     442067 GTTATTTCCATGCGACACAACTCCCATGTTGTCGCAATATATTT--TAG- 442113
                                 ?  i   viv  ?  v              iv v  i --  ?-
C rnd-4_family-       2809 GTTATTNCCGTGCCGGACNACACCCATGTTGTCGCAGAAGATCTCGTANG 2760

  scaffold89|si     442114 -CTGACCGC--GACGCGCATGCTGAAGAGCACCGTTCCAGGGCTAGAAGT 442160
                           -v  ii   -- vv i   i  ----?   iiv i --  ?  vv ?  v
C rnd-4_family-       2759 TGTGGTCGCTGGTGGTGCACGC----NAGCGTGGCT--AGNGCGCGNAGG 2716

  scaffold89|si     442161 ATTATCATTACCGCTACTCCACCAATGAGTTCGCCACGGTAGTTTGAAGC 442210
                            iv v?i vi vii?  v  ?  ?        ?           ?  i  
C rnd-4_family-       2715 ACGAANGTGGCGATNACGCCNCCNATGAGTTCNCCACGGTAGTTNGAGGC 2666

  scaffold89|si     442211 GACGTCCGACTCCGTCGTCTCGCAATA-CGAGACAGTCGCGAGTTGTCCA 442259
                           ?  i   v??v ?   ? i     i  -i  vi -v v  ? v?i    v
C rnd-4_family-       2665 NACATCCTNNGCNGTCNTTTCGCAGTATTGATGC-CTAGCNATNCGTCCC 2617

  scaffold89|si     442260 GTTTCTTTGCACAATAGAACCACA--GCCGCTGAACAGCGTGAGTCATCC 442307
                            ?ivi      v --i    vi i--     ?  i   ii??vi? i  v
C rnd-4_family-       2616 GNCGTTTTGCAGA--GGAACAGCGTCGCCGCNGAGCAGTANNTANCGTCA 2569

  scaffold89|si     442308 AAGTCCGGCATGTAGGAACCATCATGGCATGCGACGAAGCGAGCCATGTT 442357
                           ??          v ?  i  i  i        ?  -v        v  iv
C rnd-4_family-       2568 NNGTCCGGCATGAANGAGCCGTCGTGGCATGCNAC-CAGCGAGCCCTGCG 2520

  scaffold89|si     442358 CAAATGCCTCCAATAACCATCTGCCGTCGCCAG-CAATATGAAGTCCATT 442406
                            i     ?  v i? i    iiv  i  ?  v -? i?i  - ??  ?iv
C rnd-4_family-       2519 CGAATGCNTCGAGNAGCCATTCCCCATCNCCCGTNAGNGTG-ANNCCNCG 2471

  scaffold89|si     442407 CAAGAAACTACACCTGTTCATGAGTATAAGTGCCTGATTGAG--CGACA- 442453
                           i    i--------i  v    iiv?i  v  i --?i?   --    i-
C rnd-4_family-       2470 TAAGAG--------CGTGCATGGAGNCAACTGTC--NCNGAGGCCGACGT 2431

  scaffold89|si     442454 AGAC-TG--GAGATGGTAGAGG--GCTGGTACCAAACGGGATTGAGAGTG 442498
                               -  -- v i  ?  vv  --  v?    v i v ?     i     
C rnd-4_family-       2430 AGACATGNTGTGGTGNTACCGGCCGCGNGTACGAGAGGNGATTGGGAGTG 2381

  scaffold89|si     442499 CATTG 442503
                           i ii 
C rnd-4_family-       2380 TACCG 2376

Matrix = 20p45g.matrix
Kimura (with divCpGMod) = 31.94
Transitions / transversions = 1.18 (220/186)
Gap_init rate = 0.05 (82 / 1561), avg. gap size = 1.23 (101 / 82)


6541 24.74 2.16 1.65 scaffold89|size764991 442697 444870 (320230) C rnd-4_family-290#LINE/Ambal (2012) 2188 4 m_b967s001i21 195129

  scaffold89|si     442697 ACCGC---GTCGAATGGCAACCTGGCGTGCTTGCCGG----CGGCGATAA 442739
                                ---    v v  ? i? vvi?   i  v  ?i----      ? i
C rnd-4_family-       2188 ACCGCTTTGTCGTAAGGNAGNCGCANGTGTTTCCCNAGCCTCGGCGANAG 2139

  scaffold89|si     442740 GCGATATGTGCTCGAGGTGAGGATGGCGA-TAGTGTCTTCCCACACCCTT 442788
                           ?  ?v ?  ?vv?  v  ?  ? -   i - i     ?ii     viviv
C rnd-4_family-       2138 NCGNAANGTNGGNGACGTNAGNA-GGCAAATGGTGTCNCTCCACAGTGCG 2090

  scaffold89|si     442789 AGGTC-TGCTGGAGTCGGTCTCTCGCCGGGGAATCTCATGGTGGAGTC-- 442835
                            ii  -   -  v  v  ?i?i  vv??     ??i       -    --
C rnd-4_family-       2089 AAATCCTGC-GGCGTGGGNTNTTCCGNNGGGAANNCCATGGTG-AGTCCC 2042

  scaffold89|si     442836 GGTGAGGGTCCACCTGGTGTTGCC-CAGTTTGGCGGGATCCACTGTTATC 442884
                            v  -------- ii  i-  i  -i     vv ?  i  ?  i  v  ?
C rnd-4_family-       2041 GTTG--------CTCGGC-TTACCGTAGTTTCTCNGGGTCNACCGTGATN 2001

  scaffold89|si     442885 CCATCACACAGCGTCAACTGCGACATAAAGTAGACTTTGTAGTGCTTCCG 442934
                             i  i  ?  ii   ii  v  ? ?i        i       i      
C rnd-4_family-       2000 CCGTCGCANAGTATCAGTTGGGANANGAAGTAGACCTTGTAGTACTTCCG 1951

  scaffold89|si     442935 TGCCCGGTTAAAGCTGGCCCACTGCTTTTCAGGGATAAGTTTGACCACTT 442984
                           i  ? vi  i     ?     i  iivvvv   ?  ? v iv iiii i 
C rnd-4_family-       1950 CGCNCTATTGAAGCTNGCCCATTGTCGAGGAGGNATNACTCGGGTTGCCT 1901

  scaffold89|si     442985 CTTCCATGACCACTTTATCCCTTTGACGGACTAGCGGTACGTCCACATTA 443034
                                  ? ??     i    vi vv  ?   i   vv ii i i i i?
C rnd-4_family-       1900 CTTCCATNANNACTTTGTCCCGCTCCCGNACTGGCGCGATATTCGCGTCN 1851

  scaffold89|si     443035 CCAAGATCTAGGGTGACGTTGTATAAGCAGGCGTACTCCCAAAGTACTTT 443084
                           i v  i    ?vv ?  v i   vv  iiv           v    ii  
C rnd-4_family-       1850 TCCAGGTCTANTTTNACCTCGTAGTAGTGCGCGTACTCCCATAGTATCTT 1801

  scaffold89|si     443085 GAACCAGCCGTGGGTCGCCAATGTCTGGAATGTTGTGTAATTGCGAGTTA 443134
                                  v?   v  ?  ? i??iviv v v ivvi   i i   ?ivv 
C rnd-4_family-       1800 GAACCAGGNGTGCGTNGCNAGNNCGCCGTAGGCGTCGTAGTCGCGNAGGA 1751

  scaffold89|si     443135 AGAAGTTCCCGGCCAGACCAATCTCAACTTGCGCTAGTTCATAAGCACTT 443184
                           i      ?  ?  ?     vi i  i v   i? v  i  iv iiii ? 
C rnd-4_family-       1750 GGAAGTTNCCNGCNAGACCCGTTTCGAGTTGTNCGAGCTCGAAGATGCNT 1701

  scaffold89|si     443185 CTGAGGATTTTTCCCATTGGGGTC--GATCTGCCCCAGTGTCTTTGAAGG 443232
                            v   ? -v   v  i?       -- iiv                v ?i
C rnd-4_family-       1700 CGGAGNA-ATTTACCGNTGGGGTCGTGGCGTGCCCCAGTGTCTTTGCANA 1652

  scaffold89|si     443233 TAATGCAAAGAAATGGCCAGTTTCTCGAGGGACATGCGTGGGAGTCCAAG 443282
                             ?  i i?  vii?  ?        v iv     vi ?     ?  v  
C rnd-4_family-       1651 TANTGTAGNGACGCNGCNAGTTTCTCTAACGACATTTGNGGGAGNCCCAG 1602

  scaffold89|si     443283 ACCCTGGTATCGGGCTGGGAGCGTCTTCCATTCACGGGCTATATTCCGAT 443332
                           i  i  i  ii  i i  ?  v  ii?      v v   v       ?  
C rnd-4_family-       1601 GCCTTGATACTGGACCGGNAGAGTTCNCCATTCTCTGGCGATATTCCNAT 1552

  scaffold89|si     443333 TTACCCCGAGTGCTGGAAGAATGGTGTAATACCATGAATCAAAGGCACTG 443382
                            ?  ?  v  ?  i     i v  v   i     i  ?vvi     iii 
C rnd-4_family-       1551 TNACNCCCAGNGCCGGAAGGAAGGAGTAGTACCACGANGAGAAGGCGTCG 1502

  scaffold89|si     443383 TCTA---CCTGTGTCGGTGTTCATCACTGCAATCAGACCATACCGGACTG 443429
                             v ---   viv ? i- vv   ? v   v ?i  v      iv   ? 
C rnd-4_family-       1501 TCGANAGCCTTCCTNGA-GGACATNAGTGCTANTAGCCCATACTTGACNG 1453

  scaffold89|si     443430 ATGGAAGAGCCTGTGTTTTAAGGCTGTGCCAAACTTCAGAGGGCCGTGGC 443479
                               v  v  i  i     i i   ?     v     ? vv   i ii  
C rnd-4_family-       1452 ATGGCAGTGCTTGCGTTTTGAAGCTNTGCCACACTTCNGCTGGCTGCAGC 1403

  scaffold89|si     443480 GAGCTATGCAGTACCCGTCGACCCCATCGGTGGCCCTTGGCCAA-CATAT 443528
                            i   i  ? ??     vivv       vvi v     vi i? -   i 
C rnd-4_family-       1402 GGGCTGTGNANNACCCGGTTTCCCCATCTTCGTCCCTTTACTNATCATGT 1353

  scaffold89|si     443529 GGTCAAGCTGTGC-TGTCGAGCCCGCATGGACTCGACCATACGCCTAAGA 443577
                            v  v  i     -??i  i?v   v i  i  v     i     ? i? 
C rnd-4_family-       1352 GTTCCAGTTGTGCGNNCCGGNGCCGGACGGGCTAGACCACACGCCNAGNA 1303

  scaffold89|si     443578 CTTCAGAAGCGACTTTAGGATCTTTGAGTTCAAT----ACAAACCTCTGC 443623
                            i  ?  v  ?? v ?v        ?     i  ----  iv  v  v  
C rnd-4_family-       1302 CCTCNGATGCNNCATNCGGATCTTTNAGTTCGATGATAACGTACGTCGGC 1253

  scaffold89|si     443624 TGAGTTTGGTTGGGGAATATGCAAGCGATAGTGCTGTAGTTCTTTCGA-- 443671
                             v ?       v  v  ? -i  vi?i    --  iv v i i?  ?--
C rnd-4_family-       1252 TGCGNTTGGTTGTGGTATNT-TAACTNGTAGT--TGCCGATTTCNCGNAG 1206

  scaffold89|si     443672 -GACTTAAGAACCGCTATGCCCTT-AACAAACTTGTAGGACATGAAGTAC 443719
                           - ii  ?  vi v   -i      -   i           ? v? i    
C rnd-4_family-       1205 TGGTTTNAGCGCAGCT-CGCCCTTGAACGAACTTGTAGGANAGNAGGTAC 1157

  scaffold89|si     443720 CAATAGCACTTCTCGGTTTTAAG-TTACCACCAGTAGACTGTAGCAGATG 443768
                             i     i       v   ?  -  ?  ?     i vi  i  ?   vv
C rnd-4_family-       1156 CAGTAGCATTTCTCGGGTTTNAGATTNCCNCCAGTGGCTTGCAGNAGAGT 1107

  scaffold89|si     443769 AGCCC---AGTATGTCGTACCCTTTGAACTCTTGAAAGAAGTCCATCTCA 443815
                                ---    i  v i v?  ---i   iv vii     -?  i?   
C rnd-4_family-       1106 AGCCCAGTAGTACGTGGCAGNCT---GACTTGTCGGAGAAG-NCACNTCA 1061

  scaffold89|si     443816 GGTATGCCATCCCTATCCATATGTAAGAGATCAGTATCGTCCACGTACAA 443865
                            ? i  vv vv  v iiv ii  v i?     ?              v i
C rnd-4_family-       1060 GNTGTGGAAGGCCGACTAACGTGGAGNAGATCNGTATCGTCCACGTAGAG 1011

  scaffold89|si     443866 CAGTGCTGCTATTCCCAGGCAAATTCCGGACCACGCCGAAAGGAAATAGG 443915
                           v  i  ?  ?  v  v   vvi  v  v     v  v  i?v   i ?? 
C rnd-4_family-       1010 AAGCGCNGCNATGCCGAGGACGATGCCCGACCAAGCAGAGNCGAAGTNNG 961

  scaffold89|si     443916 CCCCGTGACCCTGAGTTTTGTAGGCCTCGAGCATGACTGTGCTAATAGCT 443965
                            v    i?  i vv vi     ?   vvv     ?  i     i  ?  ?
C rnd-4_family-        960 CGCCGTANCCTTTCGACTTGTANGCCGACAGCATNACCGTGCTGATNGCN 911

  scaffold89|si     443966 GTCCAGGCAGCGGGTGCGGCGCCGCTCCCCTGAACCAGACCCATATATGG 444015
                                v  ?  v  ?  ?        ?  i  v i?  ?     i  i  
C rnd-4_family-        910 GTCCATGCNGCCGGNGCNGCGCCGCTNCCTTGTATNAGNCCCATGTACGG 861

  scaffold89|si     444016 ATTTCTCGTTGATCCTCCATAACTGTGGTTAGCTAGACCAAATCCTGTTT 444065
                            v    -  i vv  v     i  ?ivv  ?  ? v?  i     i    
C rnd-4_family-        860 AGTTCT-GTCGTGCCACCATAGCTNCTTTTNGCNATNCCGAATCCCGTTT 812

  scaffold89|si     444066 TAAGGAA-AAGCGCATTGTTTGTACACAGAGCAAATAGCACGTAACAATT 444114
                            ?     -  v     v  i  ? i   ?  ? ii      v ?  i ??
C rnd-4_family-        811 TNAGGAAGAACCGCATGGTCTGNATACANAGNAGGTAGCACTTNACGANN 762

  scaffold89|si     444115 GTGAGAGGCACATGCATTGCCTGAAGGGCAAAGCTCCCTGCGGCATGGTT 444164
                           ?i  ??     ? v   ?  i     ?  i     ?     -  i     
C rnd-4_family-        761 NCGANNGGCACNTTCATNGCTTGAAGNGCGAAGCTNCCTGC-GCGTGGTT 713

  scaffold89|si     444165 GACCGCATCATAGCAATTTGCAGCATCCGTGCTTGAAATGGCGGTTGTAT 444214
                           v  i  i  i     i  i  ?  i  vv       ? i?   vvv  ? 
C rnd-4_family-        712 CACTGCGTCGTAGCAGTTCGCNGCGTCATTGCTTGANACNGCGCAGGTNT 663

  scaffold89|si     444215 GATGGAGGATGTTGGCCTGGTCAAAGAACAGTTGTTTCGACAATGGCGAG 444264
                           vi  ?  ?     ?  i           ? ii       v  vv i?   
C rnd-4_family-        662 CGTGNAGNATGTTNGCTTGGTCAAAGAANAACTGTTTCGTCATGGANGAG 613

  scaffold89|si     444265 TCTAAAGCAGTTTTG-CGGAAGTGGCACCCTGTTCAACTGGTAGCACGCC 444313
                             i-iv  v   i ?- i        v  i  i        i  ?  ?  
C rnd-4_family-        612 TCC-GTGCCGTTCTNCCAGAAGTGGCCCCTTGCTCAACTGGCAGNACNCC 564

  scaffold89|si     444314 AGTCACCTTCATTCGTCCAGTCATCCTTTTAGCGAAGTGTACCTTCAACC 444363
                           v  vi       i v?ivv       vi  ?  i  ?vv?     ? i  
C rnd-4_family-        563 TGTGGCCTTCATCCTNTGCGTCATCCGCTTNGCAAANATNACCTTNAGCC 514

  scaffold89|si     444364 ACCAATTAAAATCTG-CTTGAGAAGACATATTGCGCGAAGTTTGTCAATT 444412
                                  i  i  v -  i? ii  i  ?  ?  ?  ?  i     i  v
C rnd-4_family-        513 ACCAATTGAAGTCAGCCTCNAAGAGGCANATNGCNCGNAGCTTGTCGATG 464

  scaffold89|si     444413 CGATTATTGCCAGCTACTTTTTCAAGTAATACTGTCACCCCTTCTCGCCA 444462
                              v i  v  ?  i  i     v  i iv  v  v  i    vi     
C rnd-4_family-        463 CGAATGTTCCCNGCCACCTTTTCCAGCAGGACGGTGACTCCTTGCCGCCA 414

  scaffold89|si     444463 TCTATCAAGGGCGT----CCGCTGTGCTGTGAGATTGATGCTGCAAACGT 444508
                              i i?    vv ----    v?   ? iv  i        v i?    
C rnd-4_family-        413 TCTGTTNAGGGGCTATCCCCGCGNTGCNGCTAGGTTGATGCTTCGNACGT 364

  scaffold89|si     444509 GGAGGGACACCAGTTGCGCGTTGTC-TGTGATAGCCCGGTAATGGCCAAA 444557
                                  v  vi ---- vv     -iiv   v  i v   i  v     
C rnd-4_family-        363 GGAGGGAGACAGG----GATTTGTCGCAGGATCGCTCTGTAGTGTCCAAA 318

  scaffold89|si     444558 GTGCCTTCCGCTCTTCGAGGAGGAGGTGGCCTCTTTGGACTTTGACCAAA 444607
                                 v        v  v  ?  ?   vi       vi v   v   i 
C rnd-4_family-        317 GTGCCTGCCGCTCTTGGACGANGANGTGTTCTCTTTGCGCGTTGTCCAGA 268

  scaffold89|si     444608 GT-CCACG-AAGTCTTCCGCAGTTGCCTCAC-AGTTGACATCTCTGTATT 444654
                           i -vi i -  ?  i  vi v  ?i i  i - v    ----v v v v 
C rnd-4_family-        267 ATGGTATGAAANTCCTCGACTGTNACTTCGCTACTTGA----GCGGGAAT 222

  scaffold89|si     444655 TT--TCACCTTCCAGTCTTAATCTCGCAC--AGGCCTTGAGTAGATCTAC 444700
                           v --    v   i i? v  i-     i --    i  ?  v  i  ?  
C rnd-4_family-        221 GTCATCACATTCTAANCGTAG-CTCGCGCGGAGGCTTTNAGGAGGTCNAC 173

  scaffold89|si     444701 AGTCACATGATCCCAACCAT-CAGAAAGGTGTAGTCGTTGTCAAGAATTC 444749
                           v  viii -      v  v - i i   vi   i      - ?  i  ? 
C rnd-4_family-        172 CGTGGTGT-ATCCCATCCCTCCGGGAAGTCGTAATCGTTG-CNAGGATNC 125

  scaffold89|si     444750 GCTGTGCTGCATCGGAATCACTGAGATTGCCTATTTCTTCGCGCAAGGAA 444799
                            ii ?  i  v  ? vi  i i   iviv  ?  i     ii i   vvv
C rnd-4_family-        124 GTCGNGCCGCCTCNGTGTCGCCGAGGGCTCCNATCTCTTCATGTAAGCCC 75

  scaffold89|si     444800 GATGCCGATAGCGGTGCTCGTTTGCCCAAGGAGAATCGCTCCCCAAGATG 444849
                            v            v  ?          iv        v  ?  v  i  
C rnd-4_family-         74 GCTGCCGATAGCGGAGCNCGTTTGCCCAGCGAGAATCGGTCNCCCAGGTG 25

  scaffold89|si     444850 CTGCCCACATACATCTTCTAC 444870
                           i vv  i  ?i ? ?i  i  
C rnd-4_family-         24 TTCACCGCANGCNTNCTCCAC 4

Matrix = 20p45g.matrix
Kimura (with divCpGMod) = 29.07
Transitions / transversions = 1.18 (286/243)
Gap_init rate = 0.03 (63 / 2173), avg. gap size = 1.32 (83 / 63)


6387 19.43 1.01 0.80 scaffold89|size764991 445196 446684 (318416) C rnd-1_family-534#LINE/Ambal (0) 1493 2 m_b967s001i22 195131

  scaffold89|si     445196 TCGGCGTGCTGCGCGTAC-TAGATTGCGCGTATCGGGCACCTTGCCTTCG 445244
                              v        v  -  -i ?i  v v?  i  ?  ?     ?  v   
C rnd-1_family-       1493 TCGTCGTGCTGCCCG-ACACANGTTCCTNGTGTCNGGNACCTTNCCGTCG 1445

  scaffold89|si     445245 TGCCATCTCAACAGCCAGCGTAAAACAGATCTGCGGCGTAGCCATTGCCC 445294
                                ? v? i? ?   viv? ii  ?  i  v  ?  ?        ?  
C rnd-1_family-       1444 TGCCANCGNAGNANCCACTTNAGGACNGACCTCCGNCGNAGCCATTGNCC 1395

  scaffold89|si     445295 GATTGTCGGACTAAACTCTATTGCGCAACTTTTAAACTTGGTGCACACTT 445344
                           ? ii  ?  i  iv i  ?  v     i  i  i     ?      i i 
C rnd-1_family-       1394 NACCGTNGGGCTGTATTCNATGGCGCAGCTCTTGAACTTNGTGCACGCCT 1345

  scaffold89|si     445345 TCTCAGAGTGTCGCATCAATTGTCCCATTTCTTTGTCCCACGTGTTGTGT 445394
                               i     ?     v  i  i    ?     i       v   i   -
C rnd-1_family-       1344 TCTCGGAGTGNCGCATGAACTGCCCCANTTCTTCGTCCCACTTGTCGTG- 1296

  scaffold89|si     445395 AAT-CGGTGTAGCGTGTCAGCGGGTAGATCCTTTGTGGCTTCTTGAAGTG 445443
                            i -i     iiv  v  v  i  v  vv    v ii     i    vi 
C rnd-1_family-       1295 AGTGTGGTGTGAGGTTTCCGCAGGAAGCGCCTTGGCAGCTTCCTGAATCG 1246

  scaffold89|si     445444 TATCCAGTTTCTCTTCCATTTTGTGCCTAGTGACAAGTGATGATAGTTCA 445493
                           ii        ?    ?   i     i vvvi   v iv  v vv  i   
C rnd-1_family-       1245 CGTCCAGTTTNTCTTNCATCTTGTGTCGCTCGACTAAGGAGGTGAGCTCA 1196

  scaffold89|si     445494 TTGCAGTATTTGCGTCGAATGCGTGTAACCTTGC--GTCAGAGAGCGAGA 445541
                                         ?  ?  ?     i i     --  v  ? ?v  ?  
C rnd-1_family-       1195 TTGCAGTATTTGCGNCGNATNCGTGTGATCTTGCAGGTGAGNGNTCGNGA 1146

  scaffold89|si     445542 TTTGGGGCGTGCGATCTTGGGATATTCACCACCAAAAAGGGATGCAGCGG 445591
                           iv ?  ?  ?     ?v ?  i     ?  ?     ?     ?  v  ? 
C rnd-1_family-       1145 CGTNGGNCGNGCGATNGTNGGGTATTCNCCNCCAAANAGGGANGCCGCNG 1096

  scaffold89|si     445592 AAATTTCCAGGAGAAATACCCTATGATC-CCGA-CCCGTACCAGTGCGGG 445639
                            ? ?   ?  ? vi  ?     i  i  -  ? -                
C rnd-1_family-       1095 ANANTTCNAGNACGAANACCCTGTGGTCNCCNACCCCGTACCAGTGCGGG 1046

  scaffold89|si     445640 TAGCACATGGCATGACCTCCTTCCAAACCAGGACTCCCAAAGATGGTAGA 445689
                                   ?  i  ?   i ?v ? i?  i  iv ?        ?  ?  
C rnd-1_family-       1045 TAGCACATNGCGTGNCCTTCNACNAGNCCGGGGGTNCCAAAGATNGTNGA 996

  scaffold89|si     445690 GATTGACCCTGT-CCCCGAGAGTGTGAGTTAGGAGCA-GCTCACCCAAAG 445737
                              ivii  i  -  ?  ii    ?     ?  ?i ?-    ?    i? 
C rnd-1_family-        995 GATCTGTCCCGTNCCNCGGAAGTGNGAGTTNGGNACNCGCTCNCCCAGNG 946

  scaffold89|si     445738 TTCGTTCCATCATACACTGCA--TGACAATATCAGACTGTGCTAAGCGTG 445785
                           i?v         vi    -  --i  -i     v  i  i  i i? ?  
C rnd-1_family-        945 CNGGTTCCATCAGGCACT-CAAGCGA-GATATCTGATTGCGCCAGNCNTG 898

  scaffold89|si     445786 TCGCCAGTCTACCACTGTAGGCGTCTTGGTTGGCATCAATACAAAGAATG 445835
                                  ????  ?i    ?i    i     ?  i  i  i  v  i  ?
C rnd-1_family-        897 TCGCCAGNNNNCCNTTGTANACGTCCTGGTTNGCGTCGATGCACAGGATN 848

  scaffold89|si     445836 ACTTCTTCACCACTCGTCCTCCAAGCCGCAATCTGTGCACAAATATCACT 445885
                             i     ?   i i i      i vi  i     iviivvi ?   ?ii
C rnd-1_family-        847 ACCTCTTCNCCATTTGCCCTCCAGGATGCGATCTGCTTGGCGANATCNTC 798

  scaffold89|si     445886 GACGAATATTGTCGATGGACAACGGAAGTCCCCGCGTGCCTGGAAGTACC 445935
                             i   v  ?  ?  ?  ii ?  i        v  ?             
C rnd-1_family-        797 GATGAAGATNGTNGANGGGTANCGAAAGTCCCCTCGNGCCTGGAAGTACC 748

  scaffold89|si     445936 TTGAATGCTGTTCCCAGACGGTGTGCCCT-TCGCCGACCGTCCGGGCTTG 445984
                           vi  i  i  i     ?  v  ?i ?   - ?  v?  ivi  ?  i   
C rnd-1_family-        747 GCGAGTGTTGCTCCCANACCGTNCGNCCTCTNGCGNACTTCCCNGGTTTG 698

  scaffold89|si     445985 CAAGGGAGATATCCGCA-ATCACTCTGGTGCACTTCTCGTCTGAACCGAC 446033
                             ?  ?  i  ?     - i?  i v?   ?  ivi     i  v  i -
C rnd-1_family-        697 CANGGNAGGTANCCGCANACNACCCGNGTGNACCGTTCGTCCGACCCAA- 649

  scaffold89|si     446034 CTTTATCCAGGACCATCTTCCCAAGCCAGTAATATCAGATCCATAATCCG 446083
                              ? ?   v       v?  ? i?  ?  ?ivi    vi   vvv  i 
C rnd-1_family-        648 CTTNANCCACGACCATCGNCCNAGNCCNGTNGGGTCAGTCCCAATCTCTG 599

  scaffold89|si     446084 TCACCACATCACTCAGTCTGCCAATTGCCGCTACCGCTGTACCGCCCATT 446133
                               ?  i  i  ?  i v?  ?  ?     ?  ?  ?  ?  ?      
C rnd-1_family-        598 TCACNACGTCGCTNAGCCGNCCNATNGCCGCNACNGCNGTNCCNCCCATT 549

  scaffold89|si     446134 TGGTCCCGATTAATGGTTTCATTAACATTGTGAGCTGCTATCCCAACCGT 446183
                             ?     i  i  ?  i  i  i  i    v?  ?  ? iv  vi    
C rnd-1_family-        548 TGNTCCCGGTTGATNGTCTCGTTGACGTTGTTNGCNGCNACGCCCGCCGT 499

  scaffold89|si     446184 TGAGTTCCCGGGACATAAGATCTGGGAGAACTGTTTCCTCG-AAGACGCC 446232
                           i ? vi?  v  i  ?        v         ivi  v -ii   i-v
C rnd-1_family-        498 CGNGGCNCCTGGGCANAAGATCTGTGAGAACTGTCGTCTGGCGGGACA-A 450

  scaffold89|si     446233 AGCTGCCAATTACACTGACTCTCGCACCCTGCTACAATGTCCACTTGCAA 446282
                            ?  -   i ii     ?v       ?  ?  ?  ? i   ?  i     
C rnd-1_family-        449 ANCT-CCAGTCGCACTGNGTCTCGCANCCNGCNACNACGTCNACCTGCAA 401

  scaffold89|si     446283 GTCTCTAACCAATTGATTAAGCCTATCTACCTTCCAACCATGGGAGAAGA 446332
                              v v  i  iv     ?  i v   i  i     i  i  ? v     
C rnd-1_family-        400 GTCGCGAATCAGGTGATTNAGTCGATCCACTTTCCAGCCGTGNGTGAAGA 351

  scaffold89|si     446333 TCCCAAGGCTGTTCCAGTTTTCAAACATCAGGCGCACCCATCCTCCACGT 446382
                               ?                 i     ?  ?  ?     ?  v  i   
C rnd-1_family-        350 TCCCNAGGCTGTTCCAGTTTTCGAACATNAGNCGNACCCANCCGCCGCGT 301

  scaffold89|si     446383 TTTGTACTCGGCATATACCCAACTCCACCATCTTGGAGGAGCTGTACTAG 446432
                             iv v       ii  ?  ?  ?  ?     i  ?  ?  i v?  v  
C rnd-1_family-        300 TTCTTTCTCGGCACGTANCCNACNCCNCCATCCTGNAGNAGTTCNACGAG 251

  scaffold89|si     446433 TTGTTCCATCTCCCTCATATCTGTGTCCAACCGACATGGGGGCAACACAC 446482
                              ?     i      i ?         iviv   vi  vv  vvi  v 
C rnd-1_family-        250 TTGNTCCATTTCCCTCGTNTCTGTGTCCGCTGGACTCGGCTGCTCTACCC 201

  scaffold89|si     446483 CGTCCTGCTGGATGTAATCTTCTTTAGTGACGAAGG-CGTCACCCGATCT 446531
                               v   ?   v   i     ii i -i ?    i-  i  ? ivi   
C rnd-1_family-        200 CGTCGTGCNGGAGGTAGTCTTCCCTGG-AANGAAGACCGCCANCTTGTCT 152

  scaffold89|si     446532 TTGAGTTCGTTGACACATCGCCTGTTCTATCCTCGAGTCAGTCGGCACGC 446581
                           i vvv   v   --   v     vi  v     -     i v   i  i 
C rnd-1_family-        151 CTTCTTTCCTTG--ACAGCGCCTCCTCGATCCT-GAGTCGGACGGTACAC 105

  scaffold89|si     446582 ATTTGGAATGAAACAACTTGT-ATCCATTAGTGAATGCTCTATACTTTCG 446630
                               ? ??  i   i?     - i  v    -   v           i  
C rnd-1_family-        104 ATTTNGNNTGGAACGNCTTGTAACCCTTTAG-GAAGGCTCTATACTTCCG 56

  scaffold89|si     446631 CCGTTGTTCCACCGTCGCCTGTGAGCTTCGCCATACGTCTTGTCTTCTTT 446680
                            ivi  i  v i?  v     ??v          ??i           i 
C rnd-1_family-         55 CTTCTGCTCGATNGTGGCCTGNNTGCTTCGCCATNNATCTTGTCTTCTCT 6

  scaffold89|si     446681 GACT 446684
                               
C rnd-1_family-          5 GACT 2

Matrix = 20p45g.matrix
Kimura (with divCpGMod) = 21.64
Transitions / transversions = 1.66 (179/108)
Gap_init rate = 0.02 (25 / 1488), avg. gap size = 1.08 (27 / 25)


9586 21.01 0.71 0.53 scaffold89|size764991 446815 449063 (316037) C rnd-1_family-619#Unknown (11) 2253 1 m_b967s001i23 195132

  scaffold89|si     446815 CTCAGACTAGTTCCGCCAACCAGAGAACTAGCTGCCAGGCTTGCGCATTC 446864
                             i v  ii ii iv?     ???  i ii  v        i   ii v 
C rnd-1_family-       2253 CTTACACCGGCCCTTNCAACCNNNGAGCCGGCGGCCAGGCTCGCGTGTGC 2204

  scaffold89|si     446865 ACGGTT-ATGCCCGCCTGTGCTATAAGACCTAACCGTGTTTGAGTACTGG 446913
                             v   -i v      i    ? viii   vi vv       i i   ?v
C rnd-1_family-       2203 ACCGTTCGTTCCCGCCCGTGCNAAGGAACCGGAAGGTGTTTGGGCACTNC 2154

  scaffold89|si     446914 AGTGGTG-CCCCATCCCTTAGTACTCGTCAGAGATGGGGGTCTTGAGGTA 446962
                           i??v i -       i viv  i i ivvv         v  vi v  v 
C rnd-1_family-       2153 GNNCGCGACCCCATCTCGCCGTGCCCAAATGAGATGGGGTTCGCGTGGGA 2104

  scaffold89|si     446963 CTTATGCTCCCTGCGGAGCCACACCGCCTCCCTCATCCTGGGGACGGGTG 447012
                                 ?             i                      i    i 
C rnd-1_family-       2103 CTTATGNTCCCTGCGGAGCCGCACCGCCTCCCTCATCCTGGGGGCGGGCG 2054

  scaffold89|si     447013 TCTCCGCTTCCACTTAGGTGGGGGGGAACCAGCTGGTTAATGCCAGCTAA 447062
                           v             v          ? v  ?      ?         i i
C rnd-1_family-       2053 GCTCCGCTTCCACTAAGGTGGGGGGNACCCNGCTGGTNAATGCCAGCCAG 2004

  scaffold89|si     447063 CATTTGTGTTAGTTGCTGCATTTGCATTTTCAGCTCATTTATTTCAGCTG 447112
                                 i  ?    ?i     i   ii   ?  i  i  v  i  ?  ? 
C rnd-1_family-       2003 CATTTGCGTNAGTTNTTGCATCTGCGCTTTNAGTTCGTTGATCTCNGCNG 1954

  scaffold89|si     447113 CCTGTTCTGCATTGCGGGCTTTCGTGTCGGCGAGTTGCTTTGCGTATTCT 447162
                               i  ?  i  ? ?v? i  ? v   ?  ?  i     ?         
C rnd-1_family-       1953 CCTGCTCNGCGTTNCNCNCCTTNGAGTCNGCNAGCTGCTTNGCGTATTCT 1904

  scaffold89|si     447163 TTAGTCTTTAGGACCCTATTCTGTGTGCCCTCGGAGTTTACCGTTGAGGC 447212
                             v   i ?  ?     i     ?  ?v i  ?     ?  ?  ?  ?  
C rnd-1_family-       1903 TTCGTCCTNAGNACCCTGTTCTGNGTNGCTTCNGAGTTNACNGTNGANGC 1854

  scaffold89|si     447213 ACCAACCGTGTCACCATCGCCTGTGAGCGCGGATGCTCCACTGACTTTAC 447262
                           ?  vi    ?  ?     ?  ?  ?  i     v  ?         i i 
C rnd-1_family-       1853 NCCCGCCGTNTCNCCATCNCCNGTNAGTGCGGAGGCNCCACTGACTCTGC 1804

  scaffold89|si     447263 TCCCGATATCCGAAGCTTTAACAGCTGGATCATATCCCAGTTCTTTAAGT 447312
                            v  ? ii  v v v    vv ?v ?  i  i  ?  v  i        v
C rnd-1_family-       1803 TGCCNACGTCGGCACCTTTCTCNTCNGGGTCGTANCCAAGCTCTTTAAGG 1754

  scaffold89|si     447313 AGACGCTTACGCACCGTATCCGACATGTCGACGAAGGTGTTC--TTGTGT 447360
                             ? v   v  ?     i                      v --   i  
C rnd-1_family-       1753 AGNCCCTTCCGNACCGTGTCCGACATGTCGACGAAGGTGTGCGCTTGCGT 1704

  scaffold89|si     447361 TCCTTG-CCGGCAAGCATTTGTTTGCGCAAGTATGGATCATAGTGAGCAT 447409
                            iv   -   vi?   ---     ?  ? i   v  i  i  viv?  i 
C rnd-1_family-       1703 TTGTTGTCCGTTNAGC---TGTTTNCGNAGGTAGGGGTCGTACCTNGCGT 1657

  scaffold89|si     447410 TATCCTGGAGGTACGTGTC--AGCTTTAGCTGCAAAATGTGAAGTAGCAG 447457
                            i   i ?     ?     --   vi--  v  i  i  ?  ?  ?  v 
C rnd-1_family-       1656 TGTCCCGNAGGTANGTGTCCGAGCGC--GCGGCGAAGTGNGANGTNGCCG 1609

  scaffold89|si     447458 TTAGAGTGGTTGGATCCCATGATGATTGTGATGCGAGCTGTGCTTTTTCA 447507
                            v  i   iiv  i     ?  ?  i  v iv  ?     ?  i     i
C rnd-1_family-       1608 TGAGGGTGACGGGGTCCCANGANGACTGGGGGGCNAGCTGNGCCTTTTCG 1559

  scaffold89|si     447508 AGATAAAAGGAGCGCATTAGTCGGGTACGCGTACTTTCACAATATCCGCA 447557
                            vi  i     ?     ?  i  v  v v?  i  i  i  i  ?     
C rnd-1_family-       1558 ACGTAGAAGGANCGCATNAGCCGCGTCCTNGTGCTCTCGCAGTANCCGCA 1509

  scaffold89|si     447558 TTGCTTTAGCCAGTGGTGCATGAAGCATGCTAAATTAGCAACTGTCCTCT 447607
                           i   v ?                    ?  i ii  ?  ?  ?  ? v  
C rnd-1_family-       1508 CTGCGTNAGCCAGTGGTGCATGAAGCANGCCAGGTTNGCNACNGTNCGCT 1459

  scaffold89|si     447608 TGGCAAACTCGTACTTGTCACGATATAGAGGGTCATGAGGATCGTATGCT 447657
                               i           v  ?  i  ?  v     i ??  i  i  ?  v
C rnd-1_family-       1458 TGGCGAACTCGTACTTCTCNCGGTANAGCGGGTCGTNNGGGTCATANGCG 1409

  scaffold89|si     447658 ACCACCACGCTGGATATCCCAGTCTCAGGCCCACGACATACCATCACCGC 447707
                             ?  v    i?  v  ?  ?     v  ?  vivi  ?     v     
C rnd-1_family-       1408 ACNACGACGCCNGAGATNCCNGTCTCCGGNCCCTTGCANACCATGACCGC 1359

  scaffold89|si     447708 GGTATGAAAGAGTTGTTCATTGTTAAAACGAATGCGTTGCAATTCCTTTC 447757
                           ?  i  i    v   ?  iiii  i  v  i  ?  i  ? i      i 
C rnd-1_family-       1358 NGTGTGGAAGATTTGNTCGCCATTGAACCGGATNCGCTGNAGTTCCTTCC 1309

  scaffold89|si     447758 GTAGTGTTGTTTTGGCATAGGGAGGCTTGGGGCGAAGTGATTCTCCAGAG 447807
                            v vv  i  viv?  i  v        ?  v  ? vv v   i      
C rnd-1_family-       1308 GGATGGTCGTGCGNGCGTACGGAGGCTTNGGTCGNATAGTTTCCCCAGAG 1259

  scaffold89|si     447808 GGCGTGAGT---ATCTCTTCCATTTTTACTTTTACCTCGTAATCATAGAG 447854
                           --- i    ---   vvi     i  ?     v        i  i? ?  
C rnd-1_family-       1258 ---GCGAGTTTGATCGGCTCCATCTTNACTTTGACCTCGTAGTCGNANAG 1212

  scaffold89|si     447855 CTGTACCTCTCCACACTCAATAATAGTTGACGCGATGTTATACCCCATGT 447904
                           i  ?     v  i     i ?i i?  i v?        i  ?      i
C rnd-1_family-       1211 TTGNACCTCGCCGCACTCGANGACNGTCGTNGCGATGTTGTANCCCATGC 1162

  scaffold89|si     447905 GTATCCGACCGTGCTTGTGATGGGCACGTGTACGGTCCATGTTAACCTGA 447954
                           vv  ?  ?           i  v  ? ?i  ? ??  ?   i iivi   
C rnd-1_family-       1161 TGATNCGNCCGTGCTTGTGGTGCGCNCNCGTNCNNTCNATGCTGGGTTGA 1112

  scaffold89|si     447955 CTTCCTGGAACATTCAGTATGAACGCTGAAGGACCGAAGGTAT--TAGCC 448002
                           vvv  i  i  i i  vv     v  ?  ?  ?  i    ii --   --
C rnd-1_family-       1111 GAGCCCGGGACGTCCATGATGAAGGCNGANGGNCCAAAGGCGTGGTAG-- 1064

  scaffold89|si     448003 AAATCATTCGTTTCAACCATCATTGAGAGCAGTGGGTCCAGACGGGACCA 448052
                            vi     ?  ?    i      vv??  ?  ?  ?  ?  ?  ? ?   
C rnd-1_family-       1063 ATGTCATTNGTNTCAATCATCATGTNNAGNAGNGGNTCNAGNCGNGNCCA 1014

  scaffold89|si     448053 AGCTGCATCACTCGCCTCCAGGAAGTACGCAAATTTACTCGATCTGGGAA 448102
                           ?  i  i  i  v  i  ?        ?  i  i  i  ?  ? v?  i 
C rnd-1_family-       1013 NGCCGCGTCGCTGGCTTCNAGGAAGTANGCGAACTTGCTNGANCGNGGGA 964

  scaffold89|si     448103 AGTCGTCAAAGGTAAGTTGAGCTATTTCGTCCTTGTTATCCGGCAATTTT 448152
                             vv   i    v?     vv ivv   v  i ?  ii     ? i ivv
C rnd-1_family-        963 AGGGGTCGAAGGANAGTTGTTCCCGTTCTTCTTNGTCGTCCGGNAGTCGG 914

  scaffold89|si     448153 AATTCACGTATAGTGCGAGTAGTGACGTTGACCTTAGGGAGAGGAGCATC 448202
                            i   v  ?  i? ?  ?i?i        ? i vi?  ?  ?  vvii  
C rnd-1_family-        913 AGTTCTCGNATGNTNCGNANGGTGACGTTNATCGCNGGNAGNGGTTTGTC 864

  scaffold89|si     448203 ATACCACTCCAGGGTGTCCAATTTACCGTGCCTGCACAACTTCTTCTCCA 448252
                           i        ?  ?       i?iv?     i v     i           
C rnd-1_family-        863 GTACCACTCNAGNGTGTCCAGNCGNCCGTGTCGGCACAGCTTCTTCTCCA 814

  scaffold89|si     448253 TTTCTTTCAAGCGGTGTAGTAGCAACTGTTTCACACCCTCGACACAAAGT 448302
                            i  i  ? i?     ?  ?  ? i   ?  ?  i  ?? ?i i  ?  ?
C rnd-1_family-        813 TCTCCTTNAGNCGGTGNAGNAGNAGCTGNTTNACGCCNNCNGCGCANAGN 764

  scaffold89|si     448303 CCATTTTGAATTCCACACAGCATTTTCCTCGATTCTGACTCCCAGCACTG 448352
                             ii i  ? i?  i  ?     i   i v  v i?           i  
C rnd-1_family-        763 CCGCTCTGNACNCCGCANAGCATCTTCTTGGAGTTNGACTCCCAGCATTG 714

  scaffold89|si     448353 TAGGGGTTTTAAAGAGACGCGCACGTTATAGCGTCGCAGGTCGATATTCA 448402
                           ?     i  ? ii  ?  v  ?     i  v v?  ?       ii    
C rnd-1_family-        713 NAGGGGCTTNAGGGANACTCGNACGTTGTACCTNCGNAGGTCGACGTTCA 664

  scaffold89|si     448403 TAGAGTCAATGATTACTGAGATCTTTGGAATGGAACTGAAGAGATTAATG 448452
                            i  ?  ? v   i vi  ?     v  i    vivv v ?  i  i i?
C rnd-1_family-        663 TGGANTCNAGGATCAGCGANATCTTGGGGATGGCGGAGTANAGGTTGACN 614

  scaffold89|si     448453 GTGGCATACACAGACGTAGGGCCTTTGTCGACAGCATCATCCTCTCTCTT 448502
                             ?i i    ii  ?  ?  ?        vv vvi?  iv vi ii    
C rnd-1_family-        613 GTNACGTACATGGANGTNGGNCCTTTGTCCTCCTTNTCGGCGCCCTTCTT 564

  scaffold89|si     448503 TGACTTCCTTCTCTTGTTGTCCTTGCCCGA---CCGATAGCGATTGTACC 448549
                           ?       vi v    v ?  ?vi i   ?---  vi vv  i   ii  
C rnd-1_family-        563 NGACTTCCGCCGCTTGGTNTCNGCGTCCGNGGCCCTGTTCCGGTTGCGCC 514

  scaffold89|si     448550 GAGTCTCCAGTCGTGTCTGCAACTGTTTTTCTGTGATGGGAGGTTG-AGA 448598
                            i        ?    i     ii     i  ? v  i   -vv i -   
C rnd-1_family-        513 GGGTCTCCAGNCGTGCCTGCAGTTGTTTCTCNGAGACGGG-CTTCGTAGA 465

  scaffold89|si     448599 GAAGACAAAACCGGCTGGTACCTGGAACCAGTGTTGGGCATTGACAAAGT 448648
                              ?  iv ?  ? ?v ivi?i         ivi  ?  iv? i i  ? 
C rnd-1_family-        464 GAANACGTANCCNGNGGAGGNTTGGAACCAGCCCTGNGCGGNGGCGAANT 415

  scaffold89|si     448649 TCTTAGGCCAGTGCTCGTCTTTAGAGGAGACAAGATCAGGATGGGGTTTG 448698
                              ??              v  i  ?  ?i v  i  ?  iv    i   
C rnd-1_family-        414 TCTNNGGCCAGTGCTCGTCGTTGGANGANGCCAGGTCNGGGAGGGGCTTG 365

  scaffold89|si     448699 TTATTGACATCTAGATCTTTGGAAATAAACTTTGCCGTCGGATCCAATTC 448748
                             i ivv i  v  ii ?iv?  ? ii     i    ??     ? i   
C rnd-1_family-        364 TTGTCTTCGTCGAGGCCNCGNGANACGAACTTCGCCGNNGGATCNAGTTC 315

  scaffold89|si     448749 TTGTACATAGTCCAACAATCGTTTTGTTTCCTCTAGCAACACCGTGAGGT 448798
                           i  v  i  ?    i? iv  i  i  i  ?v ?    ??  ?vi?    
C rnd-1_family-        314 CTGGACGTANTCCAGNAGGCGCTTCGTCTCNGCNAGCANNACNTCNAGGT 265

  scaffold89|si     448799 GCTCCTTATTTGGTTGTAATTGTATTTCAACCGAGAGGAGGTGTTGTCCA 448848
                            i     ? i?  i  ? i   ?  i  ?  ? ?   ?     i  ?   
C rnd-1_family-        264 GTTCCTTNTCNGGCTGNAGTTGNATCTCNACNGNGAGNAGGTGCTGNCCA 215

  scaffold89|si     448849 CTGTTTGGATCGAGGAGCCGCGACGGATCCGTGGTATGTGACAATGAGGA 448898
                               iv  i    v? viv    i  i  v   v v  -  ? iv     
C rnd-1_family-        214 CTGTCGGGGTCGATNATTAGCGATGGGTCGGTGCTTTG-GANAGGGAGGA 166

  scaffold89|si     448899 GAAGGACGTATTGGAGGACGTGGTGGCAATCGATGGAGTATGTGTGACAT 448948
                                v?  i     ?  v    ?   i i?  ?     ?v ?ii  ii 
C rnd-1_family-        165 GAAGGCNGTGTTGGANGAGGTGGNGGCGACNGANGGAGTNGGNACGATGT 116

  scaffold89|si     448949 CCTTAAGATTTAGTTTTGGAGGTGATTTCTCATCACCGGATCTTGCAGCT 448998
                              v?  i  ivv   ?  ?  ? ?i     i  ?  ?  v v?  v   
C rnd-1_family-        115 CCTGNAGGTTCTTTTTNGGNGGNGNCTTCTCGTCNCCNGAGCGNGCCGCT 66

  scaffold89|si     448999 TCTCCATCAGATTCTTCTTCATACCATTCAGGCGTGTGTGGTGTGATGTG 449048
                             ?  i  ?  ?  ?  ?  ii?   i  ?  ?ii   ?  v     v v
C rnd-1_family-         65 TCNCCGTCNGANTCNTCNTCGCNCCACTCNGGNACGTGNGGGGTGATTTC 16

  scaffold89|si     449049 GATCGTGACTGGTTC 449063
                           i  ?iiv  i     
C rnd-1_family-         15 AATNACCACCGGTTC 1

Matrix = 20p45g.matrix
Kimura (with divCpGMod) = 23.29
Transitions / transversions = 1.57 (287/183)
Gap_init rate = 0.01 (21 / 2248), avg. gap size = 1.33 (28 / 21)


2451 22.55 0.49 0.49 scaffold89|size764991 449437 450051 (315049) C rnd-1_family-857#Unknown (0) 616 2 m_b967s001i24 195133

  scaffold89|si     449437 AAGCTTACTCTATGTTTGAGAGAAGTGGATCCCTGCTGTCCCACTGGGAT 449486
                                ?    v i       i ?? ?v  ?     i  ?  ?  ?  ?  
C rnd-1_family-        616 AAGCTNACTCGACGTTTGAGGGNNGNTGANCCCTGTTGNCCNACNGGNAT 567

  scaffold89|si     449487 CCATTCTTCGTCAGTTGGAC--GGCGTTTCTAGTATGTCGAATGTGTGAA 449534
                                       ?     i --  v  v v iiv v      v v   i 
C rnd-1_family-        566 CCATTCTTCGTCNGTTGGGCGNGGGGTGTGTGAGAGGTCGAAGGAGTGGA 517

  scaffold89|si     449535 AGATTCCATCTTCATTGAGAATATCAATCATTCTGCCATTATCTGAGTGC 449584
                           i? i   ?  v  i  ?iii  iiv     v    vv   ?  v?v  vv
C rnd-1_family-        516 GNACTCCNTCGTCGTTNGAGATGCAAATCAGTCTGGGATTNTCGNCGTCG 467

  scaffold89|si     449585 CTAGACAAGCGGAAGGGGCCGGTGTCTGTAGCTGCCAGCTGGGATCTGCG 449634
                            vi  ? i             ?v   i iv i    ii       i    
C rnd-1_family-        466 CGGGANAGGCGGAAGGGGCCGNAGTCCGCTGTTGCCGACTGGGATTTGCG 417

  scaffold89|si     449635 ACGAGCAGTGGCAATTTGAAGAGAGATGGCCTTCGGTCCAGCATAGCATA 449684
                           -  -  ?vi         viii v   v ?i  ?  v     i     ? 
C rnd-1_family-        416 -CG-GCNTCGGCAATTTGCGAGGCGATCGNTTTNGGGCCAGCGTAGCANA 369

  scaffold89|si     449685 GAAGCGTGTATGTAGCTGTGTCTTCCAGGTTGAAGGATAAGTGGCCGGTA 449734
                            ?  ?     ?  i ?v i   ?  v v  i      v iv vi     i
C rnd-1_family-        368 GNAGNGTGTANGTGGNGGCGTCNTCGATGTCGAAGGAGAGTTCACCGGTG 319

  scaffold89|si     449735 TTGAGAGAGAAATCATCGGGCTTAAAGAAGAGAGCTTTCTTTCCTCTACA 449784
                            i   ?ii v v  v        i   i?   ?  i     i   i i ?
C rnd-1_family-        318 TCGAGNAGGTACTCTTCGGGCTTGAAGGNGAGNGCCTTCTTCCCTTTGCN 269

  scaffold89|si     449785 ATTCACGATTTCAATGTCTGATGAGTCTGGGATC-GGCTGAAGCCGAAAC 449833
                              v     ?  ? i   v ?v  i  -  i  i-  i  v  ?  i  v
C rnd-1_family-        268 ATTGACGATNTCNACGTCGGNAGAATC-GGAATTGGGTTGCAGNCGGAAG 220

  scaffold89|si     449834 GGGTTCCACTTCGGATGCGCCTGCGAGCGATCCTGTTGTTTACAACGGAT 449883
                             ?ii   i  ?  i  ?  i  ?     i        i  i  vivv v
C rnd-1_family-        219 GGNCCCCATTTNGGGTGNGCTTGNGAGCGGTCCTGTTGCTTGCATTTCAG 170

  scaffold89|si     449884 CACCTTTTGCCTCATACATTCTTCCAGTTTTATCGCATTTAAACCATATA 449933
                           ?i i     ? v? v?vv      ?     v v?v    i  iv i  v 
C rnd-1_family-        169 NGCTTTTTGNCGNAGNGCTTCTTCNAGTTTGAGNCCATTCAAGGCGTAGA 120

  scaffold89|si     449934 TGTGCTGTTTCGTATACTCGTCCTCGTCGTCAAAGTAATAAGGGAGACAT 449983
                           ?    v   vi  i  ?     ?  v     i    vi  v  ?  i   
C rnd-1_family-        119 NGTGCGGTTGTGTGTANTCGTCNTCCTCGTCGAAGTCGTACGGNAGGCAT 70

  scaffold89|si     449984 TCTCCAGGGGTCGGTGGCTGAGGCTCACTGATAAGCTCCTCGAAGGCTTT 450033
                                ?  v  ?  i  ? vi  i        ?  i      v  i    
C rnd-1_family-         69 TCTCCNGGTGTNGGCGGNTTGGGTTCACTGATNAGTTCCTCGTAGACTTT 20

  scaffold89|si     450034 TTGATCTGTGAAATCAAT 450051
                                 i     i  i  
C rnd-1_family-         19 TTGATCCGTGAAGTCGAT 2

Matrix = 20p45g.matrix
Kimura (with divCpGMod) = 26.11
Transitions / transversions = 1.26 (77/61)
Gap_init rate = 0.01 (5 / 614), avg. gap size = 1.20 (6 / 5)


576 19.69 2.19 5.65 scaffold89|size764991 450088 450270 (314830) rnd-5_family-90#Unknown 48 224 (141) m_b967s001i25 195134

  scaffold89|si     450088 GGGAGTCTTCTTCTTTGGATGTGCCTCGAATTTATCTTCCAGACGAGAGG 450137
                             ?? v            ?v ii vi          i     ?  ? v? 
  rnd-5_family-         48 GGNNGACTTCTTCTTTGGNGGCACGCCGAATTTATCCTCCAGNCGNGCNG 97

  scaffold89|si     450138 GCCTTAACTCAGTCTCACAA---TCGTCGGCCCCAGCATCCAGAGGAGCG 450184
                            ii ? ii     v  i i ---      v i------   iiv  ?i  
  rnd-5_family-         98 GTTTNAGTTCAGTGTCGCGAGGTTCGTCGTCT------TCCGATGGNACG 141

  scaffold89|si     450185 AGTGAATGTGTG-GTTCCTTGACCAGGAGAAGTGATGGCTGGAGAGCTGG 450233
                             ---  vv   -   i v  -  i    i      ?  v  v   i ?i
  rnd-5_family-        142 AG---ATCGGTGCGTTTCGTG-CCGGGAGGAGTGATNGCAGGCGAGTTNA 187

  scaffold89|si     450234 AAGCCGCCCTTTTGTTCCCAGCCATGCGAGGAGGTGA 450270
                           v?  ?    v      ?  ?     v  ?     ?  
  rnd-5_family-        188 CNGCNGCCCGTTTGTTNCCNGCCATTCGNGGAGGNGA 224

Matrix = 20p45g.matrix
Kimura (with divCpGMod) = 22.55
Transitions / transversions = 1.27 (19/15)
Gap_init rate = 0.07 (12 / 182), avg. gap size = 1.17 (14 / 12)


410 22.23 14.02 5.35 scaffold89|size764991 450389 450716 (314384) rnd-1_family-639#Unknown 1279 1633 (748) m_b967s001i26 195135

  scaffold89|si     450389 GGGTTGGAGG-AG--AATTCCT---GCA-----GAAGG----TGTTGCAG 450423
                                     -  --      i---   -----     ----i i  -  
  rnd-1_family-       1279 GGGTTGGAGGGAGGTAATTCCCCGAGCAATTGTGAAGGAAATCGCTG-AG 1327

  scaffold89|si     450424 CCAGATGCGAAA-GAGCGTATCG-TCGTAGATCCTCGAAATTAGAATGGT 450471
                              vi  ? i  - v   -    -   v ?   v-        vi    ?
  rnd-1_family-       1328 CCACGTGNGGAACGTGCG-ATCGGTCGAANATCG-CGAAATTACGATGGN 1375

  scaffold89|si     450472 TTTCAGTGTAGAAAAAGCGTCGTTGGGTCGTGTAGTCAAGGAAAGGCAAG 450521
                              ?  i  i v  i      -   i i--- i   viii i i    - 
  rnd-1_family-       1376 TTTNAGCGTGGCAAGAGCGTC-TTGAGC---GCAGTAGGAGGAGGGCA-G 1420

  scaffold89|si     450522 T------TCGATGAGTTTGGAGGTCACCGCACCATGAATCTCGATGCTGT 450565
                            ------      v i -    v -iii v --i  i--i v v  v   
  rnd-1_family-       1421 TACTGAGTCGATGTGCT-GGAGCT-GTTGAA--GTGG--TTGGTTGATGT 1464

  scaffold89|si     450566 G-----GGGA---------GGTGAAACAACCATGATGTCCGTCATGGTGC 450601
                            -----    ---------v       v      i  v   vv i i- v
  rnd-1_family-       1465 GAAAAGGGGACGTGAAGTGTGTGAAACCACCATGGTGGCCGAAACGA-GA 1513

  scaffold89|si     450602 ACCTGCCTTAATCGGGGATGTGGAG--TACTGATTCCGACGTGT--CTT- 450646
                           i   vv vv  v     -  vi   --   i i    vi    v--   -
  rnd-1_family-       1514 GCCTTGCGGAAGCGGGG-TGGAGAGCCTACCGGTTCCTGCGTGGAGCTTA 1562

  scaffold89|si     450647 ---TGGGTTAGTCGTAACATAGTAAGGGGGTAAGTGTA-AATTGATGTGT 450692
                           ---    vv -  i  v  -     i i         i-   v       
  rnd-1_family-       1563 GTATGGGGGA-TCATATCA-AGTAAAGAGGTAAGTGTGTAATGGATGTGT 1610

  scaffold89|si     450693 TGACTCTCCTTGCTCCGGAAAAGT 450716
                                -   i    i         
  rnd-1_family-       1611 TGACT-TCCCTGCTTCGGAAAAGT 1633

Matrix = 20p45g.matrix
Kimura (with divCpGMod) = 24.20
Transitions / transversions = 1.23 (38/31)
Gap_init rate = 0.10 (34 / 327), avg. gap size = 1.91 (65 / 34)


232 19.16 0.00 2.13 scaffold89|size764991 452720 452767 (312333) rnd-4_family-237#Unknown 21 67 (211) m_b967s001i27 195136

  scaffold89|si     452720 AAAAAGTGGGGATGTTATTTAAAAGCCTGGGACTTCATCTGACAAAAC 452767
                                 v   v -     v ii  v  i        i      i    
  rnd-4_family-         21 AAAAAGGGGGCA-GTTATATGGAACCCCGGGACTTCGTCTGACGAAAC 67

Matrix = 20p45g.matrix
Kimura (with divCpGMod) = 14.77
Transitions / transversions = 1.25 (5/4)
Gap_init rate = 0.02 (1 / 47), avg. gap size = 1.00 (1 / 1)


381 24.49 1.01 1.01 scaffold89|size764991 452736 452834 (312266) C genome_11_172910-9]15#Unspecified (0) 546 448 m_b967s001i28 195137

  scaffold89|si     452736 ATTTAAAAGCCTGGGACTTCATCTGACAAAACAGCAGAGTTTAATCAGAC 452785
                             v ii  v  i v     ii  v   i     i vv v   vi      
C genome_11_172        546 ATATGGAACCCCGTGACTTTGTCAGACGAAACAACCTACTTTCGTCAGAC 497

  scaffold89|si     452786 -AATCATTTTTGTCAGTTAGATATTTGTTTAGTGTCTAAGCAGACACCAT 452834
                           -  v                i i iv    i     i  - v        
C genome_11_172        496 GAAGCATTTTTGTCAGTTAGGTGTCAGTTTGGTGTCCAA-CTGACACCAT 448

Matrix = 20p45g.matrix
Kimura (with divCpGMod) = 25.82
Transitions / transversions = 1.18 (13/11)
Gap_init rate = 0.02 (2 / 98), avg. gap size = 1.00 (2 / 2)


371 32.31 7.29 3.52 scaffold89|size764991 452829 453075 (312025) C scaffold170|size558746_(dbseq-nr_246)_[277812,288266]#LTR/Gypsy (5823) 4632 4377 m_b967s001i29 195138

  scaffold89|si     452829 CACCATCACTGCAAATGAAAAACAGCTGTAACCCTCTCATAAACTTGAGT 452878
                             i v          ii       v v      ii i i  v   i    
C scaffold170|s       4632 CATCTTCACTGCAAACAAAAAACACCGGTAACCTCCCCGTACACTCGAGT 4583

  scaffold89|si     452879 GTACAGGTGGTAAAGGGGAGGTCTTAGG---------TCCAGTAACCCAT 452919
                                  vi vvv vv    vi iii i---------   i      ivi
C scaffold170|s       4582 GTACAGGGAGGTTACCGGAGCCCCCGGAATGGTATCTTCCGGTAACCTCC 4533

  scaffold89|si     452920 CTGTACACTTCTGTAGCCCAACCGCACAGTAGTGCCCGATCAGGACATGG 452969
                           vv             i   vv v i v v     iv  ivvi  vi iv 
C scaffold170|s       4532 GGGTACACTTCTGTAACCCTCCGGTAAACTAGTGTACGGGAGGGTTACCG 4483

  scaffold89|si     452970 AAGTGTTTGAGTTGATTACAGGTGACCTGATGCCAA-AGCTGCATGACAT 453018
                           i   v vivi vv i    v  vi ii   vi    -  vv  v ---- 
C scaffold170|s       4482 GAGTCTACCGGGAGGTTACCGGAAATTTGAGACCAAGAGGAGCTT----T 4437

  scaffold89|si     453019 C--ATTTATTG-TATGTATGAGGAAAATTGGTATGAAAATATTT-----G 453060
                            --       v-  i   i  viii        i----- v   ----- 
C scaffold170|s       4436 CAGATTTATTTCTACGTACGATAGGAATTGGTAC-----TTTTTTACAGG 4392

  scaffold89|si     453061 AAAACTGACTTCTCA 453075
                                v         
C scaffold170|s       4391 AAAACAGACTTCTCA 4377

Matrix = 20p45g.matrix
Kimura (with divCpGMod) = 37.32
Transitions / transversions = 0.97 (38/39)
Gap_init rate = 0.06 (14 / 246), avg. gap size = 1.93 (27 / 14)


722 27.38 0.60 0.00 scaffold89|size764991 452907 453074 (312026) rnd-5_family-2623#Unknown 1 169 (189) m_b967s001i30 195139

  scaffold89|si     452907 TCCAGTAACCCATCTGT-ACACTTCTGTAGCCCAACCGCACAGTAGTGCC 452955
                                    i ii ii -i      i?  i      v i  vi     iv
  rnd-5_family-          1 TCCAGTAACTCGCCCATTGCACTTCCNTAACCCAACGGTACCATAGTGTA 50

  scaffold89|si     452956 CGATCAGGACATGGAAGTGTTTGAGTTGATTACAGGTGACCTGATGCCAA 453005
                             i iv  vi i        vi i ivii    v ?i   i   i     
  rnd-5_family-         51 CGGTTTGGCTACGGAAGTGTACGGGCGAGTTACCGNCGACTTGACGCCAA 100

  scaffold89|si     453006 AGCTGCATGACATCATTTATTGTATGTATGAGGAAAATTGGTATGAAAAT 453055
                              ii   v  i         v  i       iii        ii     
  rnd-5_family-        101 AGCCACATTACGTCATTTATTCTACGTATGAGAGGAATTGGTACAAAAAT 150

  scaffold89|si     453056 ATTTGAAAACTGACTTCTC 453074
                            ivv      i        
  rnd-5_family-        151 ACAAGAAAACCGACTTCTC 169

Matrix = 20p45g.matrix
Kimura (with divCpGMod) = 28.16
Transitions / transversions = 2.83 (34/12)
Gap_init rate = 0.01 (1 / 167), avg. gap size = 1.00 (1 / 1)


410 22.54 3.53 6.02 scaffold89|size764991 453078 453247 (311853) C rnd-1_family-373#Unknown (50) 195 30 m_b967s001i31 195140

  scaffold89|si     453078 GCTACACCCTGTTAATTTTCAGGCGCACACTA-AAAACATTACCGC-AAT 453125
                             i        ii  v      v v       -     ii      -i i
C rnd-1_family-        195 GCCACACCCTGCCAAATTTCAGCCCCACACTAAAAAACGCTACCGCGGAC 146

  scaffold89|si     453126 TAG-CATACCAACACTGCACTATGACTTGGTTTTTCAACAGCACACCAAC 453174
                           i v- ii     -----     v      i      i--v          
C rnd-1_family-        145 CATCCGCACCAA-----CACTAAGACTTGATTTTTCG--TGCACACCAAC 103

  scaffold89|si     453175 AACACACTATTGCAAAATATTTCATAATTAAAT---ATTGATTCCATTTT 453221
                            --            vi  -v vii   v   ?---i  i   v? v  i
C rnd-1_family-        102 A--ACACTATTGCAATGTA-ATGGCAATAAAANGAAGTTAATTGNAATTC 56

  scaffold89|si     453222 GAATGAGAAATTTAATTAAATTCACA 453247
                           i   i     vv        vv    
C rnd-1_family-         55 AAATAAGAAAGATAATTAAAAACACA 30

Matrix = 20p45g.matrix
Kimura (with divCpGMod) = 24.96
Transitions / transversions = 1.25 (20/16)
Gap_init rate = 0.08 (14 / 169), avg. gap size = 1.14 (16 / 14)


429 17.58 1.79 8.57 scaffold89|size764991 453078 453189 (311911) rnd-1_family-365#Unknown 137 241 (40) m_b967s001i32 195141

  scaffold89|si     453078 GCTACACCCTGTTAATTTTCAGGCGCACACTAAAAACATTACCGC-AATT 453126
                             i        ii  v      v v            ii      -i ii
  rnd-1_family-        137 GCCACACCCTGCCAAATTTCAGCCCCACACTAAAAACGCTACCGCGGACC 186

  scaffold89|si     453127 AG-CATACCAACACTGCACTATGACTTGGTTTTTCAACAGCACACCAACA 453175
                            v- ii     -----     v      i      i--v           
  rnd-1_family-        187 ATCCGCACCAA-----CACTAAGACTTGATTTTTCG--TGCACACCAACA 229

  scaffold89|si     453176 ACACACTATTGCAA 453189
                           --            
  rnd-1_family-        230 --ACACTATTGCAA 241

Matrix = 20p45g.matrix
Kimura (with divCpGMod) = 16.74
Transitions / transversions = 2.00 (12/6)
Gap_init rate = 0.10 (11 / 111), avg. gap size = 1.00 (11 / 11)

331 23.83 5.52 4.95 scaffold89|size764991 453109 453289 (311811) rnd-3_family-259#Unknown 1 182 (313) m_b967s001i33 195141

  scaffold89|si     453109 AAAAACATTACCGCA-ATTAGC-ATACCAACACTGCACTATGACTTGGTT 453156
                                 ii      i- ii ? - i         ----- v      i  
  rnd-3_family-          1 AAAAACGCTACCGCGGACCANCCACACCAACACT-----AAGACTTGATT 45

  scaffold89|si     453157 TTTCAACAGCACACCAACAACACACTATTGCAAAATATTTCATAATTAAA 453206
                               ?v--               i         vi  -v vii   v   
  rnd-3_family-         46 TTTCNT--GCACACCAACAACACGCTATTGCAATGTA-ATGGCAATAAAA 92

  scaffold89|si     453207 T---ATTGATTCCATTTTGAATGAGAAATTTAATTAAATTCACACACCCG 453253
                           ?---i  i   v? v  ii   -     vv        vv    v vvv 
  rnd-3_family-         93 NGAAGTTAATTGNAATTCAAAT-AGAAAGATAATTAAAAACACAAAGAAG 141

  scaffold89|si     453254 ---TT--ACTTGAATACAGTGATGTTGGTCGGAGTCAATGT 453289
                           ---  --     v vi   i  v  vi i?    v   v  
  rnd-3_family-        142 AACTTACACTTGCAGGCAGCGAAGTGAGCNGGAGGCAAGGT 182

Matrix = 20p45g.matrix
Kimura (with divCpGMod) = 26.65
Transitions / transversions = 0.86 (19/22)
Gap_init rate = 0.08 (14 / 180), avg. gap size = 1.36 (19 / 14)


433 31.96 11.08 3.82 scaffold89|size764991 453289 454046 (311054) C scaffold170|size558746_(dbseq-nr_246)_[277812,288266]#LTR/Gypsy (6998) 3457 2647 m_b967s001i34 195138

  scaffold89|si     453289 TCAGTCTGTGTGCTACGTT---GTGATCATCCCCATGGAAGGAGCATAGA 453335
                                     vi  iv   --- i   i-  v   -- v  ivvii  iv
C scaffold170|s       3457 TCAGTCTGTGGACTGAGTTTCAGCGATT-TCGCCA--GTAGACCTGTAAC 3411

  scaffold89|si     453336 TATTCAATGGAAAAAA---TAAGATGTATTAAAAAACATTAATA-----A 453377
                             v i   v       ---   v ii i  i iv ----     ----- 
C scaffold170|s       3410 TAATTAATTGAAAAAAAATTAACACATGTTGAGTA----TAATAGGGTGA 3365

  scaffold89|si     453378 AAATGATGAGAAAATGAAA-----CTTTGAAATTATACCTGCTGTTGCAT 453422
                              v      vvv      ----- iiiv   v      i  i i   vv
C scaffold170|s       3364 AAAAGATGAGTTCATGAAAACTCACCCCCAAAATATACCCGCCGCTGCCA 3315

  scaffold89|si     453423 GTTGTTTTAGCCAAGCCGGCAATATGAGG-GGGAGACCAAACTCAGACTG 453471
                           i     i v v   vv    ii vii v -  i vi  v       v   
C scaffold170|s       3314 ATTGTTCTTGGCAACACGGCGGTCCAATGCGGAATGCCTAACTCAGTCTG 3265

  scaffold89|si     453472 TGGGCTGAGTTTTGATCATTC--CCAGATGGTAGGACTGTACCCATTTTG 453519
                              i        i iiv   i--   ----    iv     v i v  vi
C scaffold170|s       3264 TGGACTGAGTTTCGGCGATTTTGCCA----GTAGACCTGTAACTAATTAA 3219

  scaffold89|si     453520 TTAAAAATAAGTAC------TTGAGAGCATTA--GTCAAAAAGGTTGACA 453561
                             i    v  v  v------     vi  v  --  v     i v   iv
C scaffold170|s       3218 TTGAAAAAAATTAACATGTGTTGAGTACAATAGTGTGAAAAAAGATGATT 3169

  scaffold89|si     453562 AAATAAGAATTCACAGTGAAAA-ATATGAG-----GC---TTATGCGTAC 453602
                           vv  i iv i    vviv    -   ivi -----  ---  i v v i-
C scaffold170|s       3168 TCATGAATACTCACCCCCAAAATATACCGGCCACTGCCAATTGTTCTTG- 3120

  scaffold89|si     453603 ACAAGGTTGCAATGTGGGACAGGAGGACCAACTTCAGTCTGTGGGTGGAG 453652
                           ii  vi v  i  viii i   i v v i   -           iiv   
C scaffold170|s       3119 GTAACATGGCGATCCAAGGCAGAATGCCTAAC-TCAGTCTGTGGACTGAG 3071

  scaffold89|si     453653 TTGTAGCAATTCCTATTGTAAGACTGTGAGTATTCAATTGAAA--TATTG 453700
                             vii  i   i v ii   iiv    i v    i        --v    
C scaffold170|s       3070 TTTCGGCGATTTCGACCGTAGACCTGTAACTATTTAATTGAAAATGATTG 3021

  scaffold89|si     453701 GCATGTTCAATGCAAAAAAATTGCA-AGAATG-GCAAAGAATAAAACAAC 453748
                           i     --ii  - iv v i v ii-    ii- v i  vv v   i v 
C scaffold170|s       3020 ACATGT--GGTG-AGTATAGTGGTGTAGAACATGAAGAGTTTTAAATATC 2974

  scaffold89|si     453749 TCACCCAGAAAACATACCCCAAGCTATT-----TTATAATCTTGCAGAGA 453793
                            i    vv v  i     ---i   ii -----  i --     vvi v 
C scaffold170|s       2973 TTACCCCCACAATATACC---GGCTGCTGCCAATTGT--TCTTGGCAACA 2929

  scaffold89|si     453794 TGTGGATAT-GGATGGGATGACAAACTC------TGTCTGTGGGCTCGGT 453836
                             vv i vi-i ii  i   v v     ------        ii  vi  
C scaffold170|s       2928 TGGCGGTCCAAGGCGGAATGCCTAACTCAGTCTGTGTCTGTGAACTGAGT 2879

  scaffold89|si     453837 TTTAGCCATTCCTGTGCAATAAGAC-----ATCAGTGCCCTGCAAAACA- 453880
                             ii  v   i---   v vv    ----- ii i vvvi  v    v -
C scaffold170|s       2878 TTCGGCGATTT---TGCCAGTAGACCTGTAACTAATTAATTGAAAAAAAT 2832

  scaffold89|si     453881 GAA-----GTTAAGA-----AGTGTGAAGAAA--------CA--AAAACT 453910
                              -----   i  v-----        i   --------  --      
C scaffold170|s       2831 GAACATGTGTTGAGCACAATAGTGTGAAAAAAGATGAGTTCATGAAAACT 2782

  scaffold89|si     453911 CAGCCTGAATATTACACC-ACTGCTGCCACTTGTTGTTGACAAGGAGGAA 453959
                             v  iv  - v  i   -i i       v     v   i   viv  vi
C scaffold170|s       2781 CACCCCCAA-AATATACCGGCCGCTGCCAATTGTTCTTGGCAACACGGCG 2733

  scaffold89|si     453960 ATT---TGAGGGATTGACCCAACTTCAGTCTGTGGGCTAATTTTTGGCCA 454006
                           i i---  v  i  --i  i   -           i  i v   i   v 
C scaffold170|s       2732 GTCCAATGCGGAAT--GCCTAAC-TCAGTCTGTGGACTGAGTTTCGGCAA 2686

  scaffold89|si     454007 TGCATGTGATGGGATGGA--TGTAACAATGTAATTTTAAAAA 454046
                            --- v  viv v  i  --      v  v     vv     
C scaffold170|s       2685 T---TTTGCCCGTATAGACCTGTAACTATTTAATTGGAAAAA 2647

Matrix = 20p45g.matrix
Kimura (with divCpGMod) = 38.63
Transitions / transversions = 1.12 (123/110)
Gap_init rate = 0.08 (57 / 757), avg. gap size = 2.02 (115 / 57)


306 19.99 5.05 4.00 scaffold89|size764991 454081 454179 (310921) rnd-5_family-1816#Unknown 258 357 (362) m_b967s001i35 195142

  scaffold89|si     454081 AGGTGTGATAGAGATATGGTAT---ACCATACCATACTGTAGACAGGATA 454127
                                  v iv  i  i     ---                ? i --   
  rnd-5_family-        258 AGGTGTGTTGTAGGTACGGTATTGTACCATACCATACTGTANATA--ATA 305

  scaffold89|si     454128 TCTGCCA-AATGT-TCATTATTCTTGTTTTTGGTTTCTTGGTGCTGTTGC 454175
                            i --i -i    - v           v  i vv  i    i  v  ii 
  rnd-5_family-        306 TTT--TATGATGTGTGATTATTCTTGTGTTCGTATTTTTGGCGCAGTCAC 353

  scaffold89|si     454176 TTCT 454179
                               
  rnd-5_family-        354 TTCT 357

Matrix = 20p45g.matrix
Kimura (with divCpGMod) = 19.93
Transitions / transversions = 1.71 (12/7)
Gap_init rate = 0.07 (7 / 98), avg. gap size = 1.29 (9 / 7)


284 8.87 1.35 2.04 scaffold89|size764991 454379 454823 (310277) (CCT)n#Simple_repeat 1 442 (0) m_b967s252i0 195143

  scaffold89|si     454379 CCTCC-CTTCTCTCCTCCT-CTCCTCCCTCCTCCTTCTCCTCCTTCTCCT 454426
                                - i  -        -     -         i        i     
  (CCT)n#Simple          1 CCTCCTCCTC-CTCCTCCTCCTCCT-CCTCCTCCTCCTCCTCCTCCTCCT 48

  scaffold89|si     454427 CCTTCTCCTCCTTCTCCTCCTCCTCCTTCTCCTCCTTCTCCTCCTTCTCC 454476
                              i        i              i        i        i    
  (CCT)n#Simple         49 CCTCCTCCTCCTCCTCCTCCTCCTCCTCCTCCTCCTCCTCCTCCTCCTCC 98

  scaffold89|si     454477 TCCTTCTCCTCCTTCTCCTCCTTCTCCTCCTTCTCCTCCTTCTCCTCCTT 454526
                               i        i        i        i        i        i
  (CCT)n#Simple         99 TCCTCCTCCTCCTCCTCCTCCTCCTCCTCCTCCTCCTCCTCCTCCTCCTC 148

  scaffold89|si     454527 CTCCTCCTTCTCCTCCCTTCTCCTCCTTCTCCTCCTTCCTCCTCCTTCT- 454575
                                   i     -   i        i       -          i  -
  (CCT)n#Simple        149 CTCCTCCTCCTCCT-CCTCCTCCTCCTCCTCCTCC-TCCTCCTCCTCCTC 196

  scaffold89|si     454576 CTCCTCCT-CTCCTCCTTCTCCTCCTTCCTCCTCCTGCTCCTTCCTTCTC 454624
                                   -        i       -          v    -    i   
  (CCT)n#Simple        197 CTCCTCCTCCTCCTCCTCCTCCTCC-TCCTCCTCCTCCTCC-TCCTCCTC 244

  scaffold89|si     454625 CTCCTTCTCCTCCTTCT-CTCCTCCTTCTCCTCCTCCTTCTCCTCCTACT 454673
                                i        i  -        i           i        v  
  (CCT)n#Simple        245 CTCCTCCTCCTCCTCCTCCTCCTCCTCCTCCTCCTCCTCCTCCTCCTCCT 294

  scaffold89|si     454674 CCTCCTCCTCCTCCTCCTCCTCCTCCTCCTCCTCCCCCTCCTCCTTCTCC 454723
                                                              i         i    
  (CCT)n#Simple        295 CCTCCTCCTCCTCCTCCTCCTCCTCCTCCTCCTCCTCCTCCTCCTCCTCC 344

  scaffold89|si     454724 TTCTCCTCCTCCT-TTCCTCCTCCTCCCTCCTCCTCCTCCCTCCTCCTCC 454772
                            i           -i          -            -         - 
  (CCT)n#Simple        345 TCCTCCTCCTCCTCCTCCTCCTCCT-CCTCCTCCTCCT-CCTCCTCCT-C 391

  scaffold89|si     454773 CTCCTTCTCCTCCTCCTCCTCCTCCTCCTTCTCCTCCTTCTATTCCTCCT 454822
                                i                       i        i  vi       
  (CCT)n#Simple        392 CTCCTCCTCCTCCTCCTCCTCCTCCTCCTCCTCCTCCTCCTCCTCCTCCT 441

  scaffold89|si     454823 C 454823
                            
  (CCT)n#Simple        442 C 442

Matrix = Unknown
Transitions / transversions = 10.67 (32/3)
Gap_init rate = 0.03 (15 / 444), avg. gap size = 1.00 (15 / 15)


12 14.38 0.00 0.00 scaffold89|size764991 454823 454846 (310254) (CAC)n#Simple_repeat 1 24 (0) m_b967s252i1 195144

  scaffold89|si     454823 CACCACCACTACCACTACCACTAC 454846
                                    i     i     i  
  (CAC)n#Simple          1 CACCACCACCACCACCACCACCAC 24

Matrix = Unknown
Transitions / transversions = 1.00 (3/0)
Gap_init rate = 0.00 (0 / 23), avg. gap size = 0.0 (0 / 0)


1351 12.83 12.36 0.69 scaffold89|size764991 454867 455125 (309975) C rnd-1_family-807#Unknown (548) 293 5 m_b967s001i36 195145

  scaffold89|si     454867 TTTGACACAGTTTGAACAGTTTTCCGTATCTCTTATTAACTTT----TTT 454912
                            i      v             v   i  i      v    i ----   
C rnd-1_family-        293 TCTGACACCGTTTGAACAGTTTACCGCATTTCTTATAAACTCTNTTGTTT 244

  scaffold89|si     454913 CTTTA----------CAAA-----------------AACAAGTAAGCCCC 454935
                             i  ----------    -----------------      v     i 
C rnd-1_family-        243 CTCTATGTAGTCAAGCAAATATATTAATACTCGCAAAACAAGGAAGCCTC 194

  scaffold89|si     454936 ATGTCTTTTCACTTGTTTAACGAGTAAATCCTCATTTTCAACAACACCAT 454985
                               v   -            i            i      v v      
C rnd-1_family-        193 ATGTATTT-CACTTGTTTAACAAGTAAATCCTCACTTTCAAAACCACCAT 145

  scaffold89|si     454986 TTTAAAATTGACATGCCCATATTCAAATCAAGTGTCCAAGAAATGAGCGC 455035
                                      v      vv             v v i          vv
C rnd-1_family-        144 TTTAAAATTGAAATGCCCCAATTCAAATCAAGTTTACGAGAAATGAGCCG 95

  scaffold89|si     455036 ACTCTTGGCTCACCTCGAATAAAAA-GATGTTCTAGTTTATTGTTGTGTT 455084
                                  -i  i    i        -        i               
C rnd-1_family-         94 ACTCTTG-TTCGCCTCAAATAAAAAAGATGTTCTGGTTTATTGTTGTGTT 46

  scaffold89|si     455085 TCATTTTGTTGGCGGCAAGTCATTCATTGGCATGGAGCAAT 455125
                              v  i     v           ii     i         
C rnd-1_family-         45 TCAATTCGTTGGAGGCAAGTCATTTGTTGGCGTGGAGCAAT 5

Matrix = 20p45g.matrix
Kimura (with divCpGMod) = 12.43
Transitions / transversions = 1.06 (17/16)
Gap_init rate = 0.02 (6 / 258), avg. gap size = 5.67 (34 / 6)


1356 13.88 0.00 0.46 scaffold89|size764991 454920 455136 (309964) rnd-1_family-1375#Unknown 60 275 (0) m_b967s001i37 195146

  scaffold89|si     454920 AAAACAAGTAAGCCCCATGTCTTTTCACTTGTTTAACGAGTAAATCCTCA 454969
                                   v     i     v   -            i            
  rnd-1_family-         60 AAAACAAGGAAGCCTCATGTATTT-CACTTGTTTAACAAGTAAATCCTCA 108

  scaffold89|si     454970 TTTTCAACAACACCATTTTAAAATTGACATGCCCATATTCAAATCAAGTG 455019
                           i      v v                 v      vv             v
  rnd-1_family-        109 CTTTCAAAACCACCATTTTAAAATTGAAATGCCCCAATTCAAATCAAGTT 158

  scaffold89|si     455020 TCCAAGAAATGAGCGCACTCTTGGCTCACCTCGAATAAAAAGATGTTCTA 455069
                            v i          vv        i  i    i        v       i
  rnd-1_family-        159 TACGAGAAATGAGCCGACTCTTGGTTCGCCTCAAATAAAAATATGTTCTG 208

  scaffold89|si     455070 GTTTATTGTTGTGTTTCATTTTGTTGGCGGCAAGTCATTCATTGGCATGG 455119
                                             v  i     v           ii     i   
  rnd-1_family-        209 GTTTATTGTTGTGTTTCAATTCGTTGGAGGCAAGTCATTTGTTGGCGTGG 258

  scaffold89|si     455120 AGCAATCATATGATTTA 455136
                                 ii vv      
  rnd-1_family-        259 AGCAATTGTTGGATTTA 275

Matrix = 20p45g.matrix
Kimura (with divCpGMod) = 13.35
Transitions / transversions = 0.88 (14/16)
Gap_init rate = 0.00 (1 / 216), avg. gap size = 1.00 (1 / 1)


402 15.71 0.00 0.00 scaffold89|size764991 455589 455658 (309442) C rnd-1_family-1133#Unknown (0) 70 1 m_b967s001i38 195147

  scaffold89|si     455589 GATGAATAGGAAGTTGTGATCGAAAAGTTCAGTCCAGTGGAGCTACCTCT 455638
                                      vv  iv   v              v     i       v
C rnd-1_family-         70 GATGAATAGGACTTTAGGATAGAAAAGTTCAGTCCCGTGGAACTACCTCA 21

  scaffold89|si     455639 AGAGGCAGCTTGAAGGGACT 455658
                                i  i  v        
C rnd-1_family-         20 AGAGGTAGTTTCAAGGGACT 1

Matrix = 20p45g.matrix
Kimura (with divCpGMod) = 17.64
Transitions / transversions = 0.57 (4/7)
Gap_init rate = 0.00 (0 / 69), avg. gap size = 0.0 (0 / 0)


269 20.41 0.00 0.00 scaffold89|size764991 458073 458121 (306979) rnd-4_family-237#Unknown 19 67 (211) m_b967s001i39 195148

  scaffold89|si     458073 TAAAAAGTGGGGCTGTTATTTAAAAGCCTGGGACTTCATCTGACAAAAC 458121
                                 iv     v     v ii  v  i        i      i    
  rnd-4_family-         19 TAAAAAAGGGGGCAGTTATATGGAACCCCGGGACTTCGTCTGACGAAAC 67

Matrix = 20p45g.matrix
Kimura (with divCpGMod) = 16.64
Transitions / transversions = 1.50 (6/4)
Gap_init rate = 0.00 (0 / 48), avg. gap size = 0.0 (0 / 0)


307 25.77 3.06 1.00 scaffold89|size764991 458090 458187 (306913) C genome_11_172910-9]15#Unspecified (0) 546 447 m_b967s001i40 195149

  scaffold89|si     458090 ATTTAAAAGCCTGGGACTTCATCTGACAAAACAGCATAGTTTAATTAGAC 458139
                             v ii  v  i v     ii  v   i     i v  v   vi i    
C genome_11_172        546 ATATGGAACCCCGTGACTTTGTCAGACGAAACAACCTACTTTCGTCAGAC 497

  scaffold89|si     458140 -AATC--TTTCTTCAGTTAGATTTTAGTTTAGTGTCTAAGCTGACAACAT 458186
                           -  v --   iv        i v i     i     i  -      v   
C genome_11_172        496 GAAGCATTTTTGTCAGTTAGGTGTCAGTTTGGTGTCCAA-CTGACACCAT 448

  scaffold89|si     458187 T 458187
                            
C genome_11_172        447 T 447

Matrix = 20p45g.matrix
Kimura (with divCpGMod) = 27.69
Transitions / transversions = 1.27 (14/11)
Gap_init rate = 0.03 (3 / 97), avg. gap size = 1.33 (4 / 3)


475 29.20 8.16 3.77 scaffold89|size764991 458189 458519 (306581) C scaffold170|size558746_(dbseq-nr_246)_[277812,288266]#LTR/Gypsy (5831) 4624 4280 m_b967s001i41 195150

  scaffold89|si     458189 CTGCGAATGAAAAACAGCTGTAACCATCCCATACACTTAAGTGTACAGGT 458238
                               i  ii       v v      vi   i      ii          v
C scaffold170|s       4624 CTGCAAACAAAAAACACCGGTAACCTCCCCGTACACTCGAGTGTACAGGG 4575

  scaffold89|si     458239 GGCAAAGTGGAGGTCTTAGG---------TCAAGTAACC--CAGCTATAC 458277
                           i vvv vi    vi iii i---------  vi      -- i --i   
C scaffold170|s       4574 AGGTTACCGGAGCCCCCGGAATGGTATCTTCCGGTAACCTCCGG--GTAC 4527

  scaffold89|si     458278 GCTTCTGTAACCCAACTGCACAGTAGTGCAAGATTGGGATATGGAAGTGT 458327
                           i            vv v i v v     i v ivv   v  iv i   v 
C scaffold170|s       4526 ACTTCTGTAACCCTCCGGTAAACTAGTGTACGGGAGGGTTACCGGAGTCT 4477

  scaffold89|si     458328 TTGAGTTGATTACAGGTGACCTGATGCCAA-AGCTGCATGACATC--ATT 458374
                           vivi vv i    v  vi ii   vi    -  vv  v ----  --   
C scaffold170|s       4476 ACCGGGAGGTTACCGGAAATTTGAGACCAAGAGGAGCTT----TCAGATT 4431

  scaffold89|si     458375 TATTG-TATGTACGAGAAAAATTGGTATGAGAATGTTA---GAAAACTGA 458420
                               v-  i      v ii        iv---v v   ---      v  
C scaffold170|s       4430 TATTTCTACGTACGATAGGAATTGGTACT---TTTTTACAGGAAAACAGA 4384

  scaffold89|si     458421 CTTCTCATTAAGTAGTAGAATTGATAACAATC-AAT--GCAGC-----CT 458462
                                  v     vv      ii   v     -   -- ii  -----  
C scaffold170|s       4383 CTTCTCAGTAAGTCTTAGAATCAATATCAATCTAATTAGTGGCTATAACT 4334

  scaffold89|si     458463 GACATTAGTCTTAATC-TTGTAAAACTAGTGTACAGGTGGACTATTGGAA 458511
                            -     --    i v-iiiv    v -  v   v     vv  ii    
C scaffold170|s       4333 G-CATTA--CTTAGTAGCCAAAAAAAT-GTTTACCGGTGGCATACCGGAA 4288

  scaffold89|si     458512 GTCTATGG 458519
                             v     
C scaffold170|s       4287 GTGTATGG 4280

Matrix = 20p45g.matrix
Kimura (with divCpGMod) = 33.00
Transitions / transversions = 0.90 (44/49)
Gap_init rate = 0.07 (23 / 330), avg. gap size = 1.74 (40 / 23)


1162 26.94 1.68 0.33 scaffold89|size764991 458259 458556 (306544) rnd-5_family-2623#Unknown 1 302 (56) m_b967s001i42 195151

  scaffold89|si     458259 TCAAGTAACCCAGCTAT-ACGCTTCTGTAACCCAACTGCACAGTAGTGCA 458307
                             v      i iv i  -i i    i?         v i  vi     i 
  rnd-5_family-          1 TCCAGTAACTCGCCCATTGCACTTCCNTAACCCAACGGTACCATAGTGTA 50

  scaffold89|si     458308 AGATTGGGATATGGAAGTGTTTGAGTTGATTACAGGTGACCTGATGCCAA 458357
                           v i  v  v  i        vi i ivii    v ?i   i   i     
  rnd-5_family-         51 CGGTTTGGCTACGGAAGTGTACGGGCGAGTTACCGNCGACTTGACGCCAA 100

  scaffold89|si     458358 AGCTGCATGACATCATTTATTGTATGTACGAGAAAAATTGGTATGAGAAT 458407
                              ii   v  i         v  i   i    ii        ii i   
  rnd-5_family-        101 AGCCACATTACGTCATTTATTCTACGTATGAGAGGAATTGGTACAAAAAT 150

  scaffold89|si     458408 GTTAGAAAACTGACTTCTCATTAAGTAGTAGAATTGATAACAATCAATGC 458457
                           iiv       i        iv      i      i     ii  iv  ii
  rnd-5_family-        151 ACAAGAAAACCGACTTCTCGGTAAGTAATAGAATCGATAATGATTCATAT 200

  scaffold89|si     458458 AGCCT-GACATTAGTCTTA---ATCTTGTAAAACTAGTGTACAGGTGGAC 458503
                                -v i          --- v  iv     v -  v   i  i    
  rnd-5_family-        201 AGCCTCTATATTAGTCTTATATAGCTCCTAAAAAT-GTTTACGGGCGGAC 249

  scaffold89|si     458504 TATTGGAAGTCTATGGTCAGACTCCTGGAAGCATGCAGTTTTGTTATGGG 458553
                             i       v  i   ii ii v v      i i i   vv    iv  
  rnd-5_family-        250 TACTGGAAGTATACGGTTGGGTTACGGGAAGCGTACGGTTGGGTTACTGG 299

  scaffold89|si     458554 AAG 458556
                              
  rnd-5_family-        300 AAG 302

Matrix = 20p45g.matrix
Kimura (with divCpGMod) = 26.90
Transitions / transversions = 2.08 (54/26)
Gap_init rate = 0.01 (4 / 297), avg. gap size = 1.50 (6 / 4)


596 14.08 1.57 4.88 scaffold89|size764991 458556 458682 (306418) rnd-5_family-1816#Unknown 30 152 (567) m_b967s001i43 195152

  scaffold89|si     458556 GGGCCTGAAGAGCTACACTCTGTTAATTTTCAGCCCCACAC-AAAAAACA 458604
                            i       i   i    v   ii  v              -     ? i
  rnd-5_family-         30 GAGCCTGAAAAGCCACACACTGCCAAATTTCAGCCCCACACTAAAAANCG 79

  scaffold89|si     458605 TTACCGCAATGAGCATAC-CAACACTACACTAAGACTTGGTTTTTCAACA 458653
                           i   --      v   v -  v  --             i      i--v
  rnd-5_family-         80 CTAC--CAATGACCATCCGCACCA--ACACTAAGACTTGATTTTTCG--T 123

  scaffold89|si     458654 GCACACCAACAACACACTATTGCAATATA 458682
                                          i          i  
  rnd-5_family-        124 GCACACCAACAACACGCTATTGCAATGTA 152

Matrix = 20p45g.matrix
Kimura (with divCpGMod) = 13.07
Transitions / transversions = 1.83 (11/6)
Gap_init rate = 0.06 (8 / 126), avg. gap size = 1.00 (8 / 8)


529 31.32 9.85 3.88 scaffold89|size764991 458771 459501 (305599) C scaffold170|size558746_(dbseq-nr_246)_[277812,288266]#LTR/Gypsy (6998) 3457 2685 m_b967s001i44 195150

  scaffold89|si     458771 TCAGTCTGTGTGCTAAGTT---GCGATCATCCCCATGGAAGGAGCATAGA 458817
                                     vi  i    ---     i-  v   -- v  ivvii  iv
C scaffold170|s       3457 TCAGTCTGTGGACTGAGTTTCAGCGATT-TCGCCA--GTAGACCTGTAAC 3411

  scaffold89|si     458818 TATTCAATGGAAAAAA--TTAAGATGTATTAAAAGACATTAA--TAAAAA 458863
                             v i   v       --    v ii i  i i-v i v  i-- i    
C scaffold170|s       3410 TAATTAATTGAAAAAAAATTAACACATGTTGAG-TATAATAGGGTGAAAA 3362

  scaffold89|si     458864 TGTTAAGAAAATGAAAACTCACTTTGAAATTATTCCTTCTGTTGCATGTT 458913
                           v v i  vvv            iiiv   v   v  iv i i   vvi  
C scaffold170|s       3361 AGATGAGTTCATGAAAACTCACCCCCAAAATATACCCGCCGCTGCCAATT 3312

  scaffold89|si     458914 GTTTTAGCCAAGCCAGCAA--CGAGG-GGGAGACCAAACTCAGGCTGTGG 458960
                              i v v   vv i  ii-- i v -  i vi  v       v      
C scaffold170|s       3311 GTTCTTGGCAACACGGCGGTCCAATGCGGAATGCCTAACTCAGTCTGTGG 3262

  scaffold89|si     458961 GCTGAGTTTTGATCATTC--CCATGGTAGGACTGTACCCACTTTATTAAA 459008
                           i        i iiv   i--   --    iv     v i v  v   i  
C scaffold170|s       3261 ACTGAGTTTCGGCGATTTTGCCA--GTAGACCTGTAACTAATTAATTGAA 3214

  scaffold89|si     459009 AATATTTGCAATGTACTTGAGAGCATGAGT---AAAAAGGTTGACAAAAT 459055
                             v v  ivv    i-     vi  vv   ---     i v   ivvv  
C scaffold170|s       3213 AAAAATTAACATGTG-TTGAGTACAATAGTGTGAAAAAAGATGATTTCAT 3165

  scaffold89|si     459056 AAGAATTCATGGTGAAAATATG-AGGCTGATGC-----G---TAGACAAG 459096
                           i iv i   ivviv       i-v   iiv   ----- --- v ii  v
C scaffold170|s       3164 GAATACTCACCCCCAAAATATACCGGCCACTGCCAATTGTTCTTGGTAAC 3115

  scaffold89|si     459097 GTGGCAATGTGGGGCAGGAGGACCAACTTCAGTCTGTGGGTAGAGTTGTT 459146
                           i    i  viii     i v v i   -           iiv     viv
C scaffold170|s       3114 ATGGCGATCCAAGGCAGAATGCCTAAC-TCAGTCTGTGGACTGAGTTTCG 3066

  scaffold89|si     459147 GCCATTCCTATCTTAAGACTGTGAGTATTCAATTGAAA--TATTGGAAAG 459194
                             v   i v i v  iiv    i v    i        --v    iv v 
C scaffold170|s       3065 GCGATTTCGACCGTAGACCTGTAACTATTTAATTGAAAATGATTGACATG 3016

  scaffold89|si     459195 GGAAGATGCAAAAAAAATGCAAGA-ATGGCAAAGAA---TAAAAAACTCA 459240
                           v iv  - i- v ivii  i ii -   ---    i---    v v  i 
C scaffold170|s       3015 TGGTGA-GT-ATAGTGGTGTAGAACATG---AAGAGTTTTAAATATCTTA 2971

  scaffold89|si     459241 CCCTGAAAATATACCCCAAGCTATT-----TTATAATCTTGCTGAGATGG 459285
                              iv v        ---i   ii -----  i --     vii v    
C scaffold170|s       2970 CCCCCACAATATACC---GGCTGCTGCCAATTGT--TCTTGGCAACATGG 2926

  scaffold89|si     459286 GGGTGT-GGGTGGGATGACAAACTC------TGTCTGTGGGCTTGGTTTT 459328
                           v   vi-i  i  i   v v     ------        ii  vi    i
C scaffold170|s       2925 CGGTCCAAGGCGGAATGCCTAACTCAGTCTGTGTCTGTGAACTGAGTTTC 2876

  scaffold89|si     459329 GGCCATTCCTATG-CAATAGAAC----ATCAGTGCCCTGCAAAACA-GA- 459371
                              v   i---  -  i    v ---- ii i vvvi  v    v -  -
C scaffold170|s       2875 GGCGATTT---TGCCAGTAGACCTGTAACTAATTAATTGAAAAAAATGAA 2829

  scaffold89|si     459372 ---------AGTAAAGAAGTGTGAAGAAA--------CA--AAAACTCAG 459402
                           ---------  i v iv        i   --------  --        v
C scaffold170|s       2828 CATGTGTTGAGCACAATAGTGTGAAAAAAGATGAGTTCATGAAAACTCAC 2779

  scaffold89|si     459403 CCTGAAAATTACACC-ACTGCTGCAACATTATTTGTTGTTGACAAGGAGG 459451
                             iv    -  i   -i i     v -   i  i-   vii   v  v  
C scaffold170|s       2778 CCCCAAAA-TATACCGGCCGCTGCCA-ATTGTTC-TTGGCAACACGGCGG 2732

  scaffold89|si     459452 ---AAATTTGAGGGATTGACCCAACTTCAGTCTGTGGGCTAATTTTTGGC 459498
                           ---  ---  v  i  --i  i   -           i  i v   i   
C scaffold170|s       2731 TCCAA---TGCGGAAT--GCCTAAC-TCAGTCTGTGGACTGAGTTTCGGC 2688

  scaffold89|si     459499 CAT 459501
                           v  
C scaffold170|s       2687 AAT 2685

Matrix = 20p45g.matrix
Kimura (with divCpGMod) = 38.41
Transitions / transversions = 1.18 (119/101)
Gap_init rate = 0.08 (55 / 730), avg. gap size = 1.85 (102 / 55)


517 20.36 8.07 2.35 scaffold89|size764991 459534 459694 (305406) rnd-5_family-1816#Unknown 188 357 (362) m_b967s001i45 195153

  scaffold89|si     459534 TTAAAAATG---TTG--TCACACGGACAGACCTCCATAGTGCACCC--TA 459576
                                  i ---   --   viv       vv iv v         --  
  rnd-5_family-        188 TTAAAAACGCACTTGAGTCAAGGGGACAGAAGTTGAGAGTGCACCCCCTA 237

  scaffold89|si     459577 GAACTGTTCTTGG--CAAAAAGATGTGTGATGTAGATATGGTAT---ACC 459621
                             i   i vi   --   iv  i     --     i  i     ---   
  rnd-5_family-        238 GAGCTGCTGCTGGTGCAAGCAGGTGTGT--TGTAGGTACGGTATTGTACC 285

  scaffold89|si     459622 ATACCATACTGTAGACATATATCTGCCGAATGT-TCATTATTCTTGTGTT 459670
                                        ? i -    i vvi  -   - v              
  rnd-5_family-        286 ATACCATACTGTANATA-ATATTTTATGA-TGTGTGATTATTCTTGTGTT 333

  scaffold89|si     459671 TGGTTTCTTGGTGCTGTTGCTTCT 459694
                           i vv  i    i  v  ii     
  rnd-5_family-        334 CGTATTTTTGGCGCAGTCACTTCT 357

Matrix = 20p45g.matrix
Kimura (with divCpGMod) = 20.98
Transitions / transversions = 1.29 (18/14)
Gap_init rate = 0.06 (10 / 160), avg. gap size = 1.70 (17 / 10)


385 24.73 4.10 2.53 scaffold89|size764991 459875 460069 (305031) rnd-5_family-1816#Unknown 431 628 (91) m_b967s001i46 195153

  scaffold89|si     459875 TGTAGGCATGGCATACAACCAATATATAAATAATCCTTACCAGTGAATGA 459924
                               iv    i i -i   ?    - ?  -  iv - vi           
  rnd-5_family-        431 TGTAATCATGACGT-TAACNAATA-ANAA-TAGGC-TAGCCAGTGAATGA 476

  scaffold89|si     459925 --GACTTATGGAATAGAACATCTCAAAAATGTTATGCAATTCCTATTTAT 459972
                           --v    i   i i  i vv      v v vv  ivi         ? iv
  rnd-5_family-        477 CGTACTTGTGGGACAGGAATTCTCAACATTCGTACTTAATTCCTATNTGG 526

  scaffold89|si     459973 AGT---TTTCCAAAGTTGATCAAGAATATCAAGAAAAATGATTTGTCAAT 460019
                             v---   vv   i    ivi v   i ?  iv?  vv    i      
  rnd-5_family-        527 AGGGTGTTTAAAAAATTGACAGACAATGTNAAACNAACGGATTCGTCAAT 576

  scaffold89|si     460020 AAAAA--AACACCAATAGGCTATCA-CAAATAAAATCAAAAAAGCAACCC 460066
                                -- iv       i   i   -          - v    i      
  rnd-5_family-        577 AAAAAATAGGACCAATAAGCTGTCACCAAATAAAAT-ACAAAAACAACCC 625

  scaffold89|si     460067 TAA 460069
                           ii 
  rnd-5_family-        626 CGA 628

Matrix = 20p45g.matrix
Kimura (with divCpGMod) = 29.02
Transitions / transversions = 1.14 (25/22)
Gap_init rate = 0.05 (9 / 194), avg. gap size = 1.44 (13 / 9)


346 25.69 4.59 14.73 scaffold89|size764991 460043 460325 (304775) C scaffold170|size558746_(dbseq-nr_246)_[277812,288266]#LTR/Gypsy (8482) 1973 1716 m_b967s001i47 195150

  scaffold89|si     460043 CAAATAAAATCAAAAAAGCAACCCTAATAT-----CTACATCTAGACC-- 460085
                                i      v i -v   v v  iv  ----- i v v     i --
C scaffold170|s       1973 CAAATGAAATCATAGA-TCAAGCGTAGAATTGAAACCAAAACTAGATCTG 1925

  scaffold89|si     460086 CAGCAGTTGATCTTCT--TTGATGTTACCCGTGATTCATGAAATGTCAGT 460133
                             i   v       vi--  v ii--  i        iii  v   v   
C scaffold170|s       1924 CAACAGGTGATCTTGCAGTTTACA--ACTCGTGATTCGCAAATTGTGAGT 1877

  scaffold89|si     460134 TATGAACTATTGGAATATGCCAATGATTTCCATACACTGTAAGCCAAAGA 460183
                           i     vi ----  -----   i----------    -----  i    
C scaffold170|s       1876 CATGAAACA----AA-----CAAC----------CACT-----CCGAAGA 1851

  scaffold89|si     460184 AATTTTTTTGTCTAACAAA---TAGCAAGATAAATGAAATTGTGGCTAAA 460230
                           v       - ii --    ---   iiv      i    v  i    v  
C scaffold170|s       1850 TATTTTTT-GCTT--CAAAGCTTAGTGTGATAAACGAAAATGCGGCTTAA 1804

  scaffold89|si     460231 ACTATGT-TAAAAACTCCTCAAAGCCACCCATACACTTTTGAATTTGAAA 460279
                           iiv    -     ivv  vvv  v      i      i     ------ 
C scaffold170|s       1803 GTAATGTATAAAAGAACCGGTAACCCACCCGTACACTCTTGAA------A 1760

  scaffold89|si     460280 CTTTGGTATAAGCCACACATACACTCTGAAATTTTGCAAGTGTATG 460325
                           i ii    -- v iv v i          v              i 
C scaffold170|s       1759 TTCCGGTA--ACCTCCCCGTACACTCTGACATTTTGCAAGTGTACG 1716

Matrix = 20p45g.matrix
Kimura (with divCpGMod) = 26.74
Transitions / transversions = 1.21 (34/28)
Gap_init rate = 0.15 (43 / 282), avg. gap size = 1.19 (51 / 43)


794 19.87 0.00 0.68 scaffold89|size764991 460413 460559 (304541) C scaffold170|size558746_(dbseq-nr_246)_[277812,288266]#LTR/Gypsy (8625) 1830 1685 m_b967s001i48 195154

  scaffold89|si     460413 AGCGTGATAAATGTATCTGTGGCTTTATCAATATGAACAAAAACCCGTAA 460462
                             i        i v vv  i     v vi   i iv v  i    v    
C scaffold170|s       1830 AGTGTGATAAACGAAAATGCGGCTTAAGTAATGTATAAAAGAACCGGTAA 1781

  scaffold89|si     460463 CCCATTCATACACTCTTGGGACTTCCTGTAACCTCCCTGTACACTCTGAC 460512
                               ii i          ii -    v          i            
C scaffold170|s       1780 CCCACCCGTACACTCTTGAAA-TTCCGGTAACCTCCCCGTACACTCTGAC 1732

  scaffold89|si     460513 ATTTTGAGAGTGTACCGGAAGGCTACCGGTGTTCTTTGTTTGCAGTG 460559
                                 vi       v  i   i          i  i          
C scaffold170|s       1731 ATTTTGCAAGTGTACGGGGAGGTTACCGGTGTTTTTCGTTTGCAGTG 1685

Matrix = 20p45g.matrix
Kimura (with divCpGMod) = 19.16
Transitions / transversions = 1.64 (18/11)
Gap_init rate = 0.01 (1 / 146), avg. gap size = 1.00 (1 / 1)


309 23.08 2.00 13.33 scaffold89|size764991 460958 461057 (304043) C scaffold170|size558746_(dbseq-nr_246)_[277812,288266]#LTR/Gypsy (5814) 4641 4552 m_b967s001i49 195155

  scaffold89|si     460958 CATTGGATTTGTCTCC--TGCAAAAGAAAAACACTTTTACCCTTCCGGCA 461005
                                iv iii   i --      vi        ivv  v   i  v i 
C scaffold170|s       4641 CATTGACTCCATCTTCACTGCAAACAAAAAACACCGGTAACCTCCCCGTA 4592

  scaffold89|si     461006 CACTCTCAAAACATCAGAGTGTACAGGGAGGTTACCGGAAGTTCCAAGAG 461055
                                -----------                      -  ii  vi  i
C scaffold170|s       4591 CACTC-----------GAGTGTACAGGGAGGTTACCGG-AGCCCCCGGAA 4554

  scaffold89|si     461056 TG 461057
                             
C scaffold170|s       4553 TG 4552

Matrix = 20p45g.matrix
Kimura (with divCpGMod) = 24.66
Transitions / transversions = 1.86 (13/7)
Gap_init rate = 0.13 (13 / 99), avg. gap size = 1.08 (14 / 13)


1396 18.87 6.25 0.62 scaffold89|size764991 460973 461276 (303824) scaffold170|size558746_(dbseq-nr_246)_[277812,288266]#LTR/Gypsy 1687 2007 (8448) m_b967s001i50 195156

  scaffold89|si     460973 CTGCAAAAGAAAAACACTTTTACCCTTCCGGCACACTCTCAAAACATCAG 461022
                                  v         ivv  v   i  v i     iv     ii    
  scaffold170|s       1687 CTGCAAACGAAAAACACCGGTAACCTCCCCGTACACTTGCAAAATGTCAG 1736

  scaffold89|si     461023 AGTGTACAGGGAGGTTACCGGAAGTTCCAAGAGTGTTCGGGTGGGTAACT 461072
                                  i               -  i         v         v  i
  scaffold170|s       1737 AGTGTACGGGGAGGTTACCGGAA-TTTCAAGAGTGTACGGGTGGGTTACC 1785

  scaffold89|si     461073 G---TTTTTACCCATTGTTTAAGCCACAGATACATTTATCACGCTAAGCT 461119
                            ---i     iv    ii       i  vv v i        i       
  scaffold170|s       1786 GGTTCTTTTATACATTACTTAAGCCGCATTTTCGTTTATCACACTAAGCT 1835

  scaffold89|si     461120 TTGAAGCAAAAAA-ATCTTCCAAGTGTTTGTGTAGTTCATGACTGACATT 461168
                                        -      vi    v    v iv         v   v 
  scaffold170|s       1836 TTGAAGCAAAAAATATCTTCGGAGTGGTTGTTTGTTTCATGACTCACAAT 1885

  scaffold89|si     461169 TTGCGAATCACGAGTTACAAACAGGAAGATCACCTGTTG----------- 461207
                                           ii    v v              -----------
  scaffold170|s       1886 TTGCGAATCACGAGTTGTAAACTGCAAGATCACCTGTTGCAGATCTAGTT 1935

  scaffold89|si     461208 --GGTTTACGATTCTAGGCTTTGTCTTCAATTT--TTTGTTGAAGGCTTA 461253
                           --     - i      v    vi   vii    --    v v iv  v v
  scaffold170|s       1936 TTGGTTT-CAATTCTACGCTTGATCTATGATTTCATTTGGTTAGTGCGTT 1984

  scaffold89|si     461254 TTGGTCCTACTTCTATTTTCAAA 461276
                               v    i iv          
  scaffold170|s       1985 TTGGGCCTATTCATATTTTCAAA 2007

Matrix = 20p45g.matrix
Kimura (with divCpGMod) = 19.81
Transitions / transversions = 0.90 (27/30)
Gap_init rate = 0.02 (7 / 303), avg. gap size = 3.00 (21 / 7)


828 12.10 3.14 1.23 scaffold89|size764991 461279 461437 (303663) C rnd-5_family-1816#Unknown (94) 625 464 m_b967s001i51 195157

  scaffold89|si     461279 GGTTTGTCTTC--ATTTT-TTTGGTGAAGGCTTATTGGTCCTACTTCT-A 461324
                             v    i  i--     -        vi              i  i - 
C rnd-5_family-        625 GGGTTGTTTTTGTATTTTATTTGGTGACAGCTTATTGGTCCTATTTTTTA 576

  scaffold89|si     461325 TTTTCAAATTGGTTGGTTTTATATACGCTCTGT-AATTTTTAAAACACCC 461373
                             vv i   iv   ?    ? i  -i -     -       v        
C rnd-5_family-        575 TTGACGAATCCGTTNGTTTNACAT-TG-TCTGTCAATTTTTTAAACACCC 528

  scaffold89|si     461374 TCCATATAGGAATTAAATATGAATGTTGAGACTTCCTGTCCCACAAGTAT 461423
                               ?           i  i           v                 i
C rnd-5_family-        527 TCCANATAGGAATTAAGTACGAATGTTGAGAATTCCTGTCCCACAAGTAC 478

  scaffold89|si     461424 GTCATTCACTGGCT 461437
                                         
C rnd-5_family-        477 GTCATTCACTGGCT 464

Matrix = 20p45g.matrix
Kimura (with divCpGMod) = 11.47
Transitions / transversions = 1.71 (12/7)
Gap_init rate = 0.04 (6 / 158), avg. gap size = 1.17 (7 / 6)

1011 14.13 10.84 3.37 scaffold89|size764991 461336 461584 (303516) C rnd-3_family-259#Unknown (2) 493 227 m_b967s001i53 195157

  scaffold89|si     461336 GTTGGTTTTATAT-ACGCTCTGTAATTTTTAAAACACCCTCCATATAGGA 461384
                                        - i i    iv      vi                  
C rnd-3_family-        493 GTTGGTTTTATATTATGTTCTGCCATTTTTTGAACACCCTCCATATAGGA 444

  scaffold89|si     461385 ATTAAATATGAATGTTGAGACTTCCTGTCCCACAAGTATGTCATTCACTG 461434
                                               v                 i           
C rnd-3_family-        443 ATTAAATATGAATGTTGAGAATTCCTGTCCCACAAGTACGTCATTCACTG 394

  scaffold89|si     461435 GCTTGGGTGGGACTGTAATTCTGCAAAATCTCTTCGCAACTGTCCACATA 461484
                              v  v i    iv   -     v      -?  iv  ?iv    v   
C rnd-3_family-        393 GCTAGGTTAGGACCCTAA-TCTGCCAAATCT-NTCAAAANCCTCCAAATA 346

  scaffold89|si     461485 GGAATTAATTATA---------------------AGATGTATGTC-TTCA 461512
                                   v  i ---------------------   i       -    
C rnd-3_family-        345 GGAATTAAGTACAAATTTTGAGAATTCCCGTACCAGACGTATGTCATTCA 296

  scaffold89|si     461513 CTGACT--AGGCCTAATGAGTATAAGTACTATCAGAAGGGACTTCACCAA 461560
                              ?  --      ---- v    -- v   -  vvv ivi   ?i    
C rnd-3_family-        295 CTGNCTAGAGGCCT----ACTATA--TTCTA-CACTTGACGCTTNGCCAA 253

  scaffold89|si     461561 AA--ATGAGAACACAAGAATAACACA 461584
                             --  iv?           v     
C rnd-3_family-        252 AAATATACNAACACAAGAATTACACA 227

Matrix = 20p45g.matrix
Kimura (with divCpGMod) = 14.67
Transitions / transversions = 0.79 (15/19)
Gap_init rate = 0.06 (14 / 248), avg. gap size = 2.57 (36 / 14)


1096 12.10 11.52 0.47 scaffold89|size764991 461335 461525 (303575) rnd-1_family-131#Unknown 1 212 (0) m_b967s001i52 195158

  scaffold89|si     461335 GGTTGGTTTTATATACGCTCTGTAATTTTTAAAACACCCTCCATATAGGA 461384
                                          i i    iv      v                   
  rnd-1_family-          1 GGTTGGTTTTATATATGTTCTGCCATTTTTTAAACACCCTCCATATAGGA 50

  scaffold89|si     461385 ATTAAATATGAATGTTGAGACTTCCTGTCCCACAAGTATGTCATTCACTG 461434
                                               v                 i           
  rnd-1_family-         51 ATTAAATATGAATGTTGAGAATTCCTGTCCCACAAGTACGTCATTCACTG 100

  scaffold89|si     461435 GCTTGGGTGGGACTGTAATTCTGCAAAATCTCTTCGCAACTGTCCACATA 461484
                              v  v i    iv   -     v        iviv   iv    v   
  rnd-1_family-        101 GCTAGGTTAGGACCCTAA-TCTGCCAAATCTCTCAAAAACCCTCCAAATA 149

  scaffold89|si     461485 GGAATTAATTATA---------------------AGATGTATGTC-TTCA 461512
                                   v  i ---------------------           -    
  rnd-1_family-        150 GGAATTAAGTACAAATTTTGAGAATTCCCGTACCAGATGTATGTCATTCA 199

  scaffold89|si     461513 CTGACTAGGCCTA 461525
                              i         
  rnd-1_family-        200 CTGGCTAGGCCTA 212

Matrix = 20p45g.matrix
Kimura (with divCpGMod) = 12.66
Transitions / transversions = 0.92 (11/12)
Gap_init rate = 0.02 (3 / 190), avg. gap size = 7.67 (23 / 3)


828 12.10 3.14 1.23 scaffold89|size764991 461279 461437 (303663) C rnd-5_family-1816#Unknown (94) 625 464 m_b967s001i51 195157

  scaffold89|si     461279 GGTTTGTCTTC--ATTTT-TTTGGTGAAGGCTTATTGGTCCTACTTCT-A 461324
                             v    i  i--     -        vi              i  i - 
C rnd-5_family-        625 GGGTTGTTTTTGTATTTTATTTGGTGACAGCTTATTGGTCCTATTTTTTA 576

  scaffold89|si     461325 TTTTCAAATTGGTTGGTTTTATATACGCTCTGT-AATTTTTAAAACACCC 461373
                             vv i   iv   ?    ? i  -i -     -       v        
C rnd-5_family-        575 TTGACGAATCCGTTNGTTTNACAT-TG-TCTGTCAATTTTTTAAACACCC 528

  scaffold89|si     461374 TCCATATAGGAATTAAATATGAATGTTGAGACTTCCTGTCCCACAAGTAT 461423
                               ?           i  i           v                 i
C rnd-5_family-        527 TCCANATAGGAATTAAGTACGAATGTTGAGAATTCCTGTCCCACAAGTAC 478

  scaffold89|si     461424 GTCATTCACTGGCT 461437
                                         
C rnd-5_family-        477 GTCATTCACTGGCT 464

Matrix = 20p45g.matrix
Kimura (with divCpGMod) = 11.47
Transitions / transversions = 1.71 (12/7)
Gap_init rate = 0.04 (6 / 158), avg. gap size = 1.17 (7 / 6)

1011 14.13 10.84 3.37 scaffold89|size764991 461336 461584 (303516) C rnd-3_family-259#Unknown (2) 493 227 m_b967s001i53 195157

  scaffold89|si     461336 GTTGGTTTTATAT-ACGCTCTGTAATTTTTAAAACACCCTCCATATAGGA 461384
                                        - i i    iv      vi                  
C rnd-3_family-        493 GTTGGTTTTATATTATGTTCTGCCATTTTTTGAACACCCTCCATATAGGA 444

  scaffold89|si     461385 ATTAAATATGAATGTTGAGACTTCCTGTCCCACAAGTATGTCATTCACTG 461434
                                               v                 i           
C rnd-3_family-        443 ATTAAATATGAATGTTGAGAATTCCTGTCCCACAAGTACGTCATTCACTG 394

  scaffold89|si     461435 GCTTGGGTGGGACTGTAATTCTGCAAAATCTCTTCGCAACTGTCCACATA 461484
                              v  v i    iv   -     v      -?  iv  ?iv    v   
C rnd-3_family-        393 GCTAGGTTAGGACCCTAA-TCTGCCAAATCT-NTCAAAANCCTCCAAATA 346

  scaffold89|si     461485 GGAATTAATTATA---------------------AGATGTATGTC-TTCA 461512
                                   v  i ---------------------   i       -    
C rnd-3_family-        345 GGAATTAAGTACAAATTTTGAGAATTCCCGTACCAGACGTATGTCATTCA 296

  scaffold89|si     461513 CTGACT--AGGCCTAATGAGTATAAGTACTATCAGAAGGGACTTCACCAA 461560
                              ?  --      ---- v    -- v   -  vvv ivi   ?i    
C rnd-3_family-        295 CTGNCTAGAGGCCT----ACTATA--TTCTA-CACTTGACGCTTNGCCAA 253

  scaffold89|si     461561 AA--ATGAGAACACAAGAATAACACA 461584
                             --  iv?           v     
C rnd-3_family-        252 AAATATACNAACACAAGAATTACACA 227

Matrix = 20p45g.matrix
Kimura (with divCpGMod) = 14.67
Transitions / transversions = 0.79 (15/19)
Gap_init rate = 0.06 (14 / 248), avg. gap size = 2.57 (36 / 14)


423 22.77 3.86 19.84 scaffold89|size764991 461536 461820 (303280) scaffold170|size558746_(dbseq-nr_246)_[277812,288266]#LTR/Gypsy 2013 2259 (8196) m_b967s001i54 195156

  scaffold89|si     461536 GTACTATCAGAAGGGACTTCACCAAAAA-TGAGAACACAA-----GAATA 461579
                                 i      v    v i       - i         -----     
  scaffold170|s       2013 GTACTACCAGAAGTGACTGCGCCAAAAAATAAGAACACAACATAAGAATA 2062

  scaffold89|si     461580 ACACATCGGGGCTGAAATTTGGTACCATATGGCTACATAATTGG---TCA 461626
                            i vi -          v    iiivi i  v    i iv   v--- i 
  scaffold170|s       2063 ATAAGT-GGGGCTGAAAATTGGCGTAGTGTGTCTACGTGTTTGTTACTTA 2111

  scaffold89|si     461627 TTCGTTTGCATCAACGTACTTCACTCTCGCGCTATCTCTCAGAGGTCATC 461676
                                   i   -   ----    -------   -------------  -
  scaffold170|s       2112 TTCGTTTGTATC-ACG----TCAC-------CTA-------------AT- 2135

  scaffold89|si     461677 ATGATCTTGACCAGTACCATAT--ATATGTATATTATTGCTTACAGTATA 461724
                           ----     ---v  iv     --i    -   v  iv i  --      
  scaffold170|s       2136 ----TCTTG---TGTGGCATATTCGTATG-ATAATACAGTTT--AGTATA 2175

  scaffold89|si     461725 GCGTATACACAATACCATAACATACCATACATATAACACAGGTGCTTGAA 461774
                           v -   ii iii      -  -   ---------    vv         v
  scaffold170|s       2176 TC-TATGTATGGTACCAT-AC-TAC---------AACAATGGTGCTTGAC 2213

  scaffold89|si     461775 CCAGCAGCAATTGTAGGGGGGTGCACTCTCACTTCTATCCAATCAC 461820
                               vii   i     vi v i  v        v  v  vv     
  scaffold170|s       2214 CCAGAGACAACTGTAGCAGTGCGCCCTCTCACTGCTTTCACATCAC 2259

Matrix = 20p45g.matrix
Kimura (with divCpGMod) = 23.52
Transitions / transversions = 1.17 (28/24)
Gap_init rate = 0.19 (53 / 284), avg. gap size = 1.13 (60 / 53)


3680 5.06 0.66 0.44 scaffold89|size764991 461831 462286 (302814) C genome_8_12120#DNA (0) 457 1 m_b967s001i55 195159

  scaffold89|si     461831 AAGACTGGGGCTAAAAAATCCCGGACCCCTAGAATTGGCAATAAGAAAAA 461880
                                        v    v               v    i          
C genome_8_1212        457 AAGACTGGGGCTATAAAAACCCGGACCCCTAGAAATGGCGATAAGAAAAA 408

  scaffold89|si     461881 AGGACGAAAAATGGCCCTTGGCGAGCCAACATGCGATTTTTAAGATGTGG 461930
                           v               v                                 
C genome_8_1212        407 CGGACGAAAAATGGCCGTTGGCGAGCCAACATGCGATTTTTAAGATGTGG 358

  scaffold89|si     461931 GCATCAAGCGAACTGTTGTCTTGTCTCTAAATAGGCTGTAACATTCTTAG 461980
                           i                                                 
C genome_8_1212        357 ACATCAAGCGAACTGTTGTCTTGTCTCTAAATAGGCTGTAACATTCTTAG 308

  scaffold89|si     461981 TTTAATGTTTCGTCTGTTCAAAAGACAACCATACTTTCTCTCGCGTTGCC 462030
                                         i   v                           i   
C genome_8_1212        307 TTTAATGTTTCGTCCGTTGAAAAGACAACCATACTTTCTCTCGCGTCGCC 258

  scaffold89|si     462031 AATTATTCTCAATGTC-TTTTTTGTATCACACATCTATTGTTGTACCATA 462079
                                       i   -           ii  v                 
C genome_8_1212        257 AATTATTCTCAACGTCTTTTTTTGTATCGTACTTCTATTGTTGTACCATA 208

  scaffold89|si     462080 AGTAGCCCG-AAAAAAGCCAATAAC-AGTTAACGCACCTCGTTTCTGTGT 462127
                                    -               -                  v     
C genome_8_1212        207 AGTAGCCCGAAAAAAAGCCAATAACAAGTTAACGCACCTCGTTTGTGTGT 158

  scaffold89|si     462128 GACGGTACACCTTTTGTATACTGTATGTATCGTATTGTAGTGTCGTGAAA 462177
                                       v   --                    v      i i  
C genome_8_1212        157 GACGGTACACCTATTG--TACTGTATGTATCGTATTGTTGTGTCGCGGAA 110

  scaffold89|si     462178 GGTTTATCTCAAATATCTTGAAACGTGCGTTCGAAAAAAGGACGGTCTGT 462227
                                             i                               
C genome_8_1212        109 GGTTTATCTCAAATATCTCGAAACGTGCGTTCGAAAAAAGGACGGTCTGT 60

  scaffold89|si     462228 CCGTTCAAGTATCTTAGACACATAAAGCTAGGGGTCTGGGTTTTCATAGC 462277
                                             v                 i       i     
C genome_8_1212         59 CCGTTCAAGTATCTTAGAGACATAAAGCTAGGGGTCCGGGTTTTTATAGC 10

  scaffold89|si     462278 CCCAGTCTT 462286
                                    
C genome_8_1212          9 CCCAGTCTT 1

Matrix = 20p45g.matrix
Kimura (with divCpGMod) = 3.56
Transitions / transversions = 1.09 (12/11)
Gap_init rate = 0.01 (5 / 455), avg. gap size = 1.00 (5 / 5)


774 23.90 1.30 4.00 scaffold89|size764991 462288 462518 (302582) scaffold170|size558746_(dbseq-nr_246)_[277812,288266]#LTR/Gypsy 2270 2494 (7961) m_b967s001i56 195156

  scaffold89|si     462288 TTTTTCAATTACAT---TGATACTCCACCAGCTCATCATGGGAACTTCCA 462334
                                         ---      ii    -  i            vv  i
  scaffold170|s       2270 TTTTTCAATTACATCACTGATACCTCACC-GCCCATCATGGGAACGGCCG 2318

  scaffold89|si     462335 AAACTCAGTCCACAAACTGAGTTTGGGATCCTGCGTAGCACTGCCGTGCA 462384
                                         i        vvvvv   i  v v    i      i-
  scaffold170|s       2319 AAACTCAGTCCACAGACTGAGTTATCCCTCCCGCCTTGCACCGCCGTGT- 2367

  scaffold89|si     462385 TATGCATATGCAACAACAATTGGGAGCAGCGGCTCAATTTTTAAGGTGAG 462434
                           --   -----   v         v   i  v v vv     vii      
  scaffold170|s       2368 --TGC-----CAAGAACAATTGGCAGCGGCCGGTATATTTTGGGGGTGAG 2410

  scaffold89|si     462435 TTCTGATGAACTCAACATTTTCTACCAAGTTTTACTCACCACATGTCAAT 462484
                            vv v v  vi iiv v v      v vi  v           i v   v
  scaffold170|s       2411 TAATCAAGATTTTGTCTTGTTCTACAATATTATACTCACCACACGGCAAA 2460

  scaffold89|si     462485 GTTTTTTCAATCCAATATTTACAGGCATTCCAAC 462518
                           v          iv    v  i     v v   i 
  scaffold170|s       2461 TTTTTTTCAATTAAATAGTTGCAGGCCTACCAGC 2494

Matrix = 20p45g.matrix
Kimura (with divCpGMod) = 25.83
Transitions / transversions = 0.56 (19/34)
Gap_init rate = 0.04 (10 / 230), avg. gap size = 1.20 (12 / 10)


3404 25.92 3.57 2.97 scaffold89|size764991 462532 463736 (301364) scaffold170|size558746_(dbseq-nr_246)_[277812,288266]#LTR/Gypsy 2621 3832 (6623) m_b967s001i57 195156

  scaffold89|si     462532 CACTATTATACTCACCACACATCATTTTTTTTCAATTAAATATTTACAGG 462581
                              i i              i  v       i          v       
  scaffold170|s       2621 CACCACTATACTCACCACACGTCCTTTTTTTCCAATTAAATAGTTACAGG 2670

  scaffold89|si     462582 CCTACATG--CAAAATGGCCAAAACTCTGCCCACAGACTGAGTTAGTCCT 462629
                           i   i i --      v   i      v i                v v 
  scaffold170|s       2671 TCTATACGGGCAAAATTGCCGAAACTCAGTCCACAGACTGAGTTAGGCAT 2720

  scaffold89|si     462630 CTCGCCTGGCACCGTATTCTTGCCAACCACAATTGGCAGCGGCAGATATA 462679
                           ii   v v v    ivv v       vv               v i    
  scaffold170|s       2721 TCCGCATTGGACCGCCGTGTTGCCAAGAACAATTGGCAGCGGCCGGTATA 2770

  scaffold89|si     462680 ATTTCAGGGTGAGTTCTGATGAACTCAACCTTTTCTACCAAGGTT-TACT 462728
                           v   vi         i v         v i    ii  - vvi  - i  
  scaffold170|s       2771 TTTTGGGGGTGAGTTTTCATGAACTCATCTTTTTTCAC-ACTATTGTGCT 2819

  scaffold89|si     462729 CACCACATGTCAATGTTTTTCAATTAAGTTTTCACAGGCCTACCATGG-- 462776
                             v       iv  v            v vv i     i    --   --
  scaffold170|s       2820 CAACACATGTTCATTTTTTTCAATTAATTAGTTACAGGTCTAC--TGGCA 2867

  scaffold89|si     462777 GAATGGTCGAAGCTCAGC---CA---ACAGACTGTGTACTCCTTCCCTCC 462820
                           i   v i    i     i---  ---        v  vvvv v i  v  
  scaffold170|s       2868 AAATCGCCGAAACTCAGTTCACAGACACAGACTGAGTTAGGCATTCCGCC 2917

  scaffold89|si     462821 TTGCACCACCATGTTGCCAAGAACAATTGGCAGGGACATGTCAATTCTTA 462870
                              v   i                         vii vv  vv   v -i
  scaffold170|s       2918 TTGGACCGCCATGTTGCCAAGAACAATTGGCAGCAGCCGGTATATTGT-G 2966

  scaffold89|si     462871 AAGGTGAGTTATGGTTAA----CTCAATCTTTTCAACGAAGTTTTACTCA 462916
                           ii   i  v   --    ----  iv  v  i vv  v --i v      
  scaffold170|s       2967 GGGGTAAGATAT--TTAAAACTCTTCATGTTCTACACCA--CTATACTCA 3012

  scaffold89|si     462917 CCACAT--CAAGTTTTTTCAATTAAATATTTACAGTCCTACTGGCAAAAT 462964
                                 --   viv              v      vi    v v i    
  scaffold170|s       3013 CCACATGTCAATCATTTTCAATTAAATAGTTACAGGTCTACGGTCGAAAT 3062

  scaffold89|si     462965 GGCCTAAACTCAGCCCACACACCGAGTTAGTCCTCCCACCTGGAACCGTT 463014
                           v   v        i     v  i       v v i ii   v i i  ii
  scaffold170|s       3063 CGCCGAAACTCAGTCCACAGACTGAGTTAGGCATTCTGCCTTGGATCGCC 3112

  scaffold89|si     463015 GTCTAGCCAACCACAATTGGCAGTGGCTGGTATAATTTCAGGGTAAGTTC 463064
                           i v vi    vv               i      v   vi    i   vi
  scaffold170|s       3113 ATGTTACCAAGAACAATTGGCAGTGGCCGGTATATTTTGGGGGTGAGTAT 3162

  scaffold89|si     463065 TGATGAAATCAACCTTTTCTACCAAGTTTTACACACCACTAGTCAACTTT 463114
                            v         v i    ii  vvvi  v   v  v   vv  i  i   
  scaffold170|s       3163 TCATGAAATCATCTTTTTTCACACTATTGTACTCAACACATGTTAATTTT 3212

  scaffold89|si     463115 TTTCAATTAAATATTAACAGACCTACCATGCACAGGAATGTCC--ATCTC 463162
                                     v  v v    ii    ii-   ---i   vv  -- v   
  scaffold170|s       3213 TTTCAATTAATTAGTTACAGGTCTACTG-GCA---AAATCGCCGAAACTC 3258

  scaffold89|si     463163 AGCCCGCAGACTGAGTTAGCCTGCCCTCCCGCCTTGCACCTCCAAGTAGC 463212
                             i  i             --- - v i    v   v   v  iv  v  
  scaffold170|s       3259 AGTCCACAGACTGAGTTAG---G-CATTCCGCATTGGACCGCCGTGTTGC 3304

  scaffold89|si     463213 CAAGAACAATTGGCAGCAGCGGGTATAATTTCTGGTTGAGTTATGATGAA 463262
                                            i         v   vv  v      v v     
  scaffold170|s       3305 CAAGAACAATTGGCAGCGGCGGGTATATTTTGGGGGTGAGTTTTCATGAA 3354

  scaffold89|si     463263 CTCAACCTTTTTTAACTATATGATGCACAGCACATATCAGTTTTTTT--- 463309
                               v --     v  iv   v  i v  i  ii i i i       ---
  scaffold170|s       3355 CTCATC--TTTTTCACCCTATTATACTCAACATGTGTTAATTTTTTTTCA 3402

  scaffold89|si     463310 ATTCATTTGTTACAGACCTACTAGCAAAATGGACAAAACTCAGCCGACAG 463359
                              v   v       ii     i  i    v vii        i v    
  scaffold170|s       3403 ATTAATTAGTTACAGGTCTACTGGCGAAATCGCTGAAACTCAGTCCACAG 3452

  scaffold89|si     463360 ACTGTGTTTGTTGTCCCATCTTGTCACAGTTGTCTAGCCGACAACATTTG 463409
                               v   v vii i  ii  i -v  v i   v v   i v    v   
  scaffold170|s       3453 ACTGAGTTAGGCATTCCGCCTCG-GACCGCTGTGTTGCCAAGAACAATTG 3501

  scaffold89|si     463410 GTAGCAGCGCATCAAT-TTTTAAAGGTGAGTTCTGATGAAATCACACATT 463458
                            i  ii  ivi --  -    iii        i v i   v   iviv  
  scaffold170|s       3502 GCAGTGGCAGGT--ATATTTTGGGGGTGAGTTTTCACGAACTCATCTTTT 3549

  scaffold89|si     463459 TTACAA-ATTTT--TTATCACAT-CTCATTTTCAATTGAATACTTGTACA 463504
                            i  vv-   v -- i v     -i iv         i  v v --    
  scaffold170|s       3550 TCACCCTATTATACTCAACACATGTTTTTTTTCAATTAAAAAGT--TACA 3597

  scaffold89|si     463505 GGCTTACCACGGGAA---CGGACAAAACTCAACCCGCAGACTGAGCTCGT 463551
                              ii viv i i  ---  ---        i   i         i i v
  scaffold170|s       3598 GGCCCAGTTCAGAAATCCCG---AAAACTCAGCCCACAGACTGAGTTTGG 3644

  scaffold89|si     463552 CCTTCCACCTGTG-ACCTCCATGTAGCCAAGACTGTTTTCCAGCGGTGAG 463600
                           vv  i i i -  -   v  i   v     viv i   vv      i   
  scaffold170|s       3645 GATTTCGCTT-TGCACCGCCGTGTTGCCAACGATATTTGGCAGCGGCGAG 3693

  scaffold89|si     463601 TATAATT--TTGGGATGAGTTAAGATGAGTTCAACCTGTTCTACAA-TGT 463647
                              -   -- v i i      ivivv  i v   iivv  i    v-   
  scaffold170|s       3694 TAT-ATTAATAGAGGTGAGTTGCATGGAATACAATTATTTTTACACTTGT 3742

  scaffold89|si     463648 TTTAATT-CAGCTAATTTTCAGATTAATAGTTACTTTGTTTC-------- 463688
                           i  i i -  v         -------- i   i   i    --------
  scaffold170|s       3743 CTTGACTACATCTAATTTTC--------AATTATTTTATTTCAGGCCAGG 3784

  scaffold89|si     463689 TATTTTAAAGGCCAAAACTCAGCCCAGAGACTAAGTTTTGCCTCACGC 463736
                           i  vvv  vi   i        i   v     i     v  v iv   
  scaffold170|s       3785 CATGGGAACAGCCGAAACTCAGTCCACAGACTGAGTTTGGCATTCCGC 3832

Matrix = 20p45g.matrix
Kimura (with divCpGMod) = 29.99
Transitions / transversions = 0.95 (148/155)
Gap_init rate = 0.05 (55 / 1204), avg. gap size = 1.44 (79 / 55)


1197 13.48 1.27 3.00 scaffold89|size764991 463741 463977 (301123) rnd-1_family-373#Unknown 1 233 (12) m_b967s001i58 195160

  scaffold89|si     463741 TTCCCTACCTGCAAGTGTAAGTTCTTCTTTGTGTTTTGAATTGTCTTTC- 463789
                              v  i               ?              v    i      -
  rnd-1_family-          1 TTCGCTGCCTGCAAGTGTAAGTNCTTCTTTGTGTTTTTAATTATCTTTCT 50

  scaffold89|si     463790 -AACTGACTTCCAATTAACTTCATTCTTTTGCCATTACATTTGAATAGCA 463838
                           - vi   v  ?           ?  i v             vv     --
  rnd-1_family-         51 TATTTGAATTNCAATTAACTTCNTTTTATTGCCATTACATTGCAATAG-- 98

  scaffold89|si     463839 TGTTGTGTGTGTGCACTAAAAA-CAAGTCTTAGTGTTGGTGTGGATGGTT 463887
                                 vv        v     -                  i       i
  rnd-1_family-         99 TGTTGTTGGTGTGCACGAAAAATCAAGTCTTAGTGTTGGTGCGGATGGTC 148

  scaffold89|si     463888 TGCAGGAGCGTTTTTTAGTTTGGCGCTGAAATTTGGGACTATGAGGCATT 463937
                           i  i v             v   v            v vvi  v   -  
  rnd-1_family-        149 CGCGGTAGCGTTTTTTAGTGTGGGGCTGAAATTTGGCAGGGTGTGGC-TT 197

  scaffold89|si     463938 GTGGTAAAGGCTCGTTCTTTGGGAGGATGAAGGTGTAGGC 463977
                           v ----?      i                   v ii ? 
  rnd-1_family-        198 TT----NAGGCTCATTCTTTGGGAGGATGAAGGGGCGGNC 233

Matrix = 20p45g.matrix
Kimura (with divCpGMod) = 13.24
Transitions / transversions = 0.63 (12/19)
Gap_init rate = 0.04 (10 / 236), avg. gap size = 1.00 (10 / 10)


938 17.67 0.44 3.60 scaffold89|size764991 463793 464021 (301079) C rnd-1_family-365#Unknown (5) 276 55 m_b967s001i59 195161

  scaffold89|si     463793 TGACTTCCAATTAACTTCATTCTTTTGCCATTACATTTGAATAGCATGTT 463842
                              v  ?           v  i v             vv     --    
C rnd-1_family-        276 TGAATTNCAATTAACTTCCTTTTATTGCCATTACATTGCAATAG--TGTT 229

  scaffold89|si     463843 GTGTGTGTGCACTAAAAA-CAAGTCTTAGTGTTGGTGTGGATGGTTTGCA 463891
                             vv        v     -                  i       ii  i
C rnd-1_family-        228 GTTGGTGTGCACGAAAAATCAAGTCTTAGTGTTGGTGCGGATGGTCCGCG 179

  scaffold89|si     463892 GGAGCGTTTTTTAGTTTGGCGCTGAAATTTGGGACTATGAGGCATTGTGG 463941
                            v         -   v   v            v vvi  v   -  v ?-
C rnd-1_family-        178 GTAGCGTTTTT-AGTGTGGGGCTGAAATTTGGCAGGGTGTGGC-TTTTN- 132

  scaffold89|si     463942 TAAAGGCTCGTTCTTTGGGAGGATGAAGGTGTAGGCTCATAATTTATTAG 463991
                           ---      i                   v ii ? iiiv  vvv     
C rnd-1_family-        131 ---AGGCTCATTCTTTGGGAGGATGAAGGGGCGGNCCTGGAAGAGATTAG 85

  scaffold89|si     463992 GATGGAGTATGTTTAATGATACTAGTACAG 464021
                               v v     v    v  v      v  
C rnd-1_family-         84 GATGTACTATGTGTAATTATTCTAGTAGAG 55

Matrix = 20p45g.matrix
Kimura (with divCpGMod) = 18.27
Transitions / transversions = 0.44 (12/27)
Gap_init rate = 0.04 (9 / 228), avg. gap size = 1.00 (9 / 9)


327 30.30 4.12 7.66 scaffold89|size764991 463882 464124 (300976) scaffold170|size558746_(dbseq-nr_246)_[277812,288266]#LTR/Gypsy 3977 4211 (6244) m_b967s001i60 195156

  scaffold89|si     463882 ATGGTTTGCAGGAGCGTTTTTTAGTTTGGCGCTGAAATTTGGGACTATGA 463931
                             v  iii   v vi      i vi   iv  --- ii     i  ----
  scaffold170|s       3977 ATTGTCCACAGTATTGTTTTTCATCTTGAAGC---AGCTTGGGGCT---- 4019

  scaffold89|si     463932 GGCATTGTGGTAAAGGCT-CGTTCTTTGGGAGGATGAAG----GTGTAGG 463976
                            iv   v   i v---  -i  i    v  v  ii  v ---- v ii  
  scaffold170|s       4020 GAAATTTTGGCAC---CTGTGTCCTTTTGGTGGGCGATGTGTTGGGCGGG 4066

  scaffold89|si     463977 CTCATAA--TTTATTAGGATGGAGTATGTTTAATGATACTAGTACAGATA 464024
                            i v   -- v i   --   v            v   i    iv     
  scaffold170|s       4067 CCCCTAAAATATGTTA--ATGTAGTATGTTTAATTATATTAGTGGAGATA 4114

  scaffold89|si     464025 CTCCACCCAATGTTACACTA-TACAGTAGT-CAACAAGTGTATATCAGAC 464072
                           vvii  v  ----   v   -  iv     -    -   ivi  v vvv 
  scaffold170|s       4115 AATTACACA----TACTCTATTATTGTAGTCCAAC-AGTAGGTAGCCCTC 4159

  scaffold89|si     464073 CCAGTAGCCCTCCCGT-TCACTCCGTTAACCCTCCCGTACACTTGTGGTA 464121
                            ii   i      i  -v ii    v  i      v   ii  i-i    
  scaffold170|s       4160 CTGGTAACCCTCCTGTAACGTTCCGGTAGCCCTCCGGTATGCTC-CGGTA 4208

  scaffold89|si     464122 ACC 464124
                              
  scaffold170|s       4209 ACC 4211

Matrix = 20p45g.matrix
Kimura (with divCpGMod) = 36.59
Transitions / transversions = 1.27 (38/30)
Gap_init rate = 0.10 (24 / 242), avg. gap size = 1.17 (28 / 24)


952 18.97 1.15 0.00 scaffold89|size764991 464125 464298 (300802) scaffold170|size558746_(dbseq-nr_246)_[277812,288266]#LTR/Gypsy 4371 4546 (5909) m_b967s001i61 195156

  scaffold89|si     464125 ACTTACTGAGAAGTCTGTTTTCCTGTGAAACA-TACCAATTCATATTGTA 464173
                                                     i   v -         v   i   
  scaffold170|s       4371 ACTTACTGAGAAGTCTGTTTTCCTGTAAAAAAGTACCAATTCCTATCGTA 4420

  scaffold89|si     464174 CGTAGAAATAAAGCCAAAGACTGGTTTGTGTCTCGAATTTCCAGTAACCC 464223
                                       v ii  ii  vv i vv     i       i      i
  scaffold170|s       4421 CGTAGAAATAAATCTGAAAGCTCCTCTTGGTCTCAAATTTCCGGTAACCT 4470

  scaffold89|si     464224 ACCGGTAGACTCCGGCAACCCTCTGGTACACTAAGTT-CTGGAGTGTTAC 464272
                           v              i       iv        iv  - i    v     
  scaffold170|s       4471 CCCGGTAGACTCCGGTAACCCTCCCGTACACTAGTTTACCGGAGGGTTAC 4520

  scaffold89|si     464273 AGAAGTATGCAGATAGGTTATTGGAA 464298
                                 i i vviv      ii    
  scaffold170|s       4521 AGAAGTGTACCCGGAGGTTACCGGAA 4546

Matrix = 20p45g.matrix
Kimura (with divCpGMod) = 18.58
Transitions / transversions = 1.36 (19/14)
Gap_init rate = 0.01 (2 / 173), avg. gap size = 1.00 (2 / 2)


1805 4.65 0.82 3.35 scaffold89|size764991 467989 468233 (296867) genome_6_12811#DNA 1 239 (506) m_b967s001i62 195162

  scaffold89|si     467989 GGACTTCAGGGAAAGTTGCATAAAAAATAAAAACAGTCGAACTTGATATT 468038
                                 v                                         i 
  genome_6_1281          1 GGACTTAAGGGAAAGTTGCATAAAAAATAAAAACAGTCGAACTTGATACT 50

  scaffold89|si     468039 TTTTAGAAGAATCGTACAATACAGTATTTAAAAGTAATATGCTGTGGAGA 468088
                                    v           -----               i        
  genome_6_1281         51 TTTTAGAAGCATCGTACAATA-----TTTAAAAGTAATATGTTGTGGAGA 95

  scaffold89|si     468089 ACATAATATTTCCACTTACTAGGAGAACATCCACTCCGAAGGAAGAGTTC 468138
                                ---                                    v    v
  genome_6_1281         96 ACATA---TTTCCACTTACTAGGAGAACATCCACTCCGAAGGAACAGTTG 142

  scaffold89|si     468139 TTGTTGGTCAAAAGGCCTAATCAATTATTGTAATTTAGCGAAGGCCAACC 468188
                                    i                                        
  genome_6_1281        143 TTGTTGGTCGAAAGGCCTAATCAATTATTGTAATTTAGCGAAGGCCAACC 192

  scaffold89|si     468189 GACTGTTCAAACATACTTTG-CCTGTGGATGAGATCGGG-ACGGATG 468233
                                       i       -    v       v  i  -       
  genome_6_1281        193 GACTGTTCAAACGTACTTTGTCCTGAGGATGAGCTCAGGTACGGATG 239

Matrix = 20p45g.matrix
Kimura (with divCpGMod) = 3.99
Transitions / transversions = 0.83 (5/6)
Gap_init rate = 0.04 (10 / 244), avg. gap size = 1.00 (10 / 10)


4523 11.23 0.44 1.76 scaffold89|size764991 468234 468922 (296178) genome_8_10042#DNA 1 680 (0) m_b967s001i63 195163

  scaffold89|si     468234 TGTTAGGCCAAGTGCTTGGCAATTTCCAATTGCTAAGCAATTGCAAAA-T 468282
                                    v         i     v       i              - 
  genome_8_1004          1 TGTTAGGCCCAGTGCTTGGTAATTTGCAATTGCCAAGCAATTGCAAAAAT 50

  scaffold89|si     468283 GGGTCAGAAAACTCATAGCAATTCCTCGTCAACGTTTGCACTACCAAGGA 468332
                              -  i   v v   v    v    i   i         i         
  genome_8_1004         51 GGG-CAAAAATCACATTGCAAATCCTTGTCGACGTTTGCATTACCAAGGA 99

  scaffold89|si     468333 ATTGCAATTTTCGTGTTTTCTATTCCTCGACAACAGCGGTTTAGCTCGGG 468382
                                  v----------- v             vv              
  genome_8_1004        100 ATTGCAAA-----------CAATTCCTCGACAACTTCGGTTTAGCTCGGG 138

  scaffold89|si     468383 ATTTCTGCAACGACCCCTTGTTTGGCATCAATACTGTAGTGTGACACGTC 468432
                                          i                v    v         v  
  genome_8_1004        139 ATTTCTGCAACGACCTCTTGTTTGGCATCAATTCTGTTGTGTGACACCTC 188

  scaffold89|si     468433 TCATCGGCATCAGAGGAGTGTCTAACATGTCCGTTTGGCATCAATTTTTC 468482
                            v  i       iv    i  v  v                         
  genome_8_1004        189 TGATTGGCATCAATGGAGCGTATACCATGTCCGTTTGGCATCAATTTTTC 238

  scaffold89|si     468483 CGTTCGACGGTACTCAACAGTAGTCATTTGTAAAATTACCTAGAAATAAC 468532
                                   i    vv                     v  iv      v  
  genome_8_1004        239 CGTTCGACAGTACAGAACAGTAGTCATTTGTAAAATAACTGAGAAATTAC 288

  scaffold89|si     468533 AATTCCTTAGGAATTGTAATACAGATTTAATATCTTCGTGACTGCAATTC 468582
                                                                    i i      
  genome_8_1004        289 AATTCCTTAGGAATTGTAATACAGATTTAATATCTTCGTGATTACAATTC 338

  scaffold89|si     468583 CTTAGGAATTTCAATATCGTCCACGTTTTTTCGCCATTACAATTCCTTGG 468632
                                                  v                          
  genome_8_1004        339 CTTAGGAATTTCAATATCGTCCAGGTTTTTTCGCCATTACAATTCCTTGG 388

  scaffold89|si     468633 GAAGAGAACACTGACCCAACATAAGATATTAATTTACGTAGGGATTGGTA 468682
                                                                             
  genome_8_1004        389 GAAGAGAACACTGACCCAACATAAGATATTAATTTACGTAGGGATTGGTA 438

  scaffold89|si     468683 CACTTAAAAACCCTGTCAGTTGAGTGCGTTTTGGCGCCAAATTTGGCTA- 468731
                             v    v v             i       i               v -
  genome_8_1004        439 CAATTAATATCCCTGTCAGTTGAATGCGTTTCGGCGCCAAATTTGGCAAA 488

  scaffold89|si     468732 CAAATGCATCCAAACTGACT-TTTTCACACAATTCAAACGTAATTCGGCC 468780
                              v i             v-v i  i  v        i i        i
  genome_8_1004        489 CAACTACATCCAAACTGACAAGTCTCGCAAAATTCAAATGCAATTCGGCT 538

  scaffold89|si     468781 ATGGACAAGGAATTGTTCTGCGTATTCCCGGCAGTTTTGCAATTCCTTGG 468830
                           i v v   i                    viv ivvv             
  genome_8_1004        539 GTCGTCAAAGAATTGTTCTGCGTATTCCCTAAAAAAATGCAATTCCTTGG 588

  scaffold89|si     468831 TAGTGCAAACGTCGACGAGGAATTGCAAAGTGCCCTTTCGGACTGAGGGC 468880
                           i               i               vvv   vvi i       
  genome_8_1004        589 CAGTGCAAACGTCGACAAGGAATTGCAAAGTGGAGTTTGCAATTGAGGGC 638

  scaffold89|si     468881 AATTGCTTAGCAATTGGAAATTACCGAGCATTTGGCCTAACA 468922
                                   i       v               i         
  genome_8_1004        639 AATTGCTTGGCAATTGCAAATTACCGAGCATTCGGCCTAACA 680

Matrix = 20p45g.matrix
Kimura (with divCpGMod) = 11.39
Transitions / transversions = 0.73 (32/44)
Gap_init rate = 0.02 (15 / 688), avg. gap size = 1.00 (15 / 15)


4396 2.92 0.00 1.17 scaffold89|size764991 468920 469438 (295662) genome_6_12811#DNA 233 745 (0) m_b967s001i64 195164

  scaffold89|si     468920 ACAGATGGTAAGAAAAGTACATTTTCAAAGATTCGTACATTTAGGTACCG 468969
                             i                                               
  genome_6_1281        233 ACGGATGGTAAGAAAAGTACATTTTCAAAGATTCGTACATTTAGGTACCG 282

  scaffold89|si     468970 ATCTTTGGAAATGTACCGATTTCTGAAAATGTACCGATACATGTCGAAGG 469019
                                                                             
  genome_6_1281        283 ATCTTTGGAAATGTACCGATTTCTGAAAATGTACCGATACATGTCGAAGG 332

  scaffold89|si     469020 TACATTTTGAAAGATCGGTACCTTCTACATTAGGAATTAATACGATTTCT 469069
                                                               i             
  genome_6_1281        333 TACATTTTGAAAGATCGGTACCTTCTACATTAGGAACTAATACGATTTCT 382

  scaffold89|si     469070 ACGAGAAAAACGAAGTCGGTATATTTTCAAAGATCGGTACTTTTTAGTAC 469119
                                     i   i      i                            
  genome_6_1281        383 ACGAGAAAAATGAAATCGGTACATTTTCAAAGATCGGTACTTTTTAGTAC 432

  scaffold89|si     469120 CGATCTTTGAAAATGTACCGATCTTTCAAAATGTACTTTTCGATTAATCA 469169
                                                    v                        
  genome_6_1281        433 CGATCTTTGAAAATGTACCGATCTTGCAAAATGTACTTTTCGATTAATCA 482

  scaffold89|si     469170 GTACATTTTGAAAGATCGGTACATTTTGGTACCAATCTGAGAAAGGGGCT 469219
                                                                             
  genome_6_1281        483 GTACATTTTGAAAGATCGGTACATTTTGGTACCAATCTGAGAAAGGGGCT 532

  scaffold89|si     469220 TAAGAGTTATTTCTTCCTGCACGTTGTCCATGTCGTGTCAACAAATAAAA 469269
                                                iv                           
  genome_6_1281        533 TAAGAGTTATTTCTTCCTGCATCTTGTCCATGTCGTGTCAACAAATAAAA 582

  scaffold89|si     469270 AACAAATACACAATATAAACTGCACTCTCTCTCTAGAGAGATAAACGACG 469319
                                      ivv        ------                  i   
  genome_6_1281        583 AACAAATACACGCGATAAACTG------CTCTCTAGAGAGATAAACAACG 626

  scaffold89|si     469320 CCCCCGGGTTGGAGTCCTAAATTCTTGTAGATTGTACTTAAAAATCCTCT 469369
                                    i                                        
  genome_6_1281        627 CCCCCGGGTCGGAGTCCTAAATTCTTGTAGATTGTACTTAAAAATCCTCT 676

  scaffold89|si     469370 AATGCCATCTGTCTTATTCTTGTATGAGTCACAGTATTGGTACTGACCTA 469419
                                       v                               i     
  genome_6_1281        677 AATGCCATCTGTGTTATTCTTGTATGAGTCACAGTATTGGTACTAACCTA 726

  scaffold89|si     469420 CATTCTTTCCCTTACGTCC 469438
                                              
  genome_6_1281        727 CATTCTTTCCCTTACGTCC 745

Matrix = 20p45g.matrix
Kimura (with divCpGMod) = 2.44
Transitions / transversions = 2.00 (10/5)
Gap_init rate = 0.01 (6 / 518), avg. gap size = 1.00 (6 / 6)


3935 12.07 1.31 0.98 scaffold89|size764991 469527 470137 (294963) genome_2_13490#DNA 1 613 (0) m_b967s001i65 195165

  scaffold89|si     469527 TGTTAGGCCAAAATCCAGGGAAAGTGCAATTCCCAGGGAATTGCAAAAAC 469576
                                                      i                     i
  genome_2_1349          1 TGTTAGGCCAAAATCCAGGGAAAGTGCGATTCCCAGGGAATTGCAAAAAT 50

  scaffold89|si     469577 CTGAGTTCAACGGACTGCGAAATCCAAGGAATT-TTTTTTCACTGGATCT 469625
                                         i   i v     i      -                
  genome_2_1349         51 CTGAGTTCAACGGATTGCAATATCCAGGGAATTGTTTTTTCACTGGATCT 100

  scaffold89|si     469626 TGCACTTCTGAGCCATATCTCGCCATTGCAATTTCTATGGAATAGCCGAA 469675
                               i i           vv             i                
  genome_2_1349        101 TGCATTCCTGAGCCATATGGCGCCATTGCAATTCCTATGGAATAGCCGAA 150

  scaffold89|si     469676 TTTTTGGGA-TTCTGTAGAAATCAGATGTATCTAACTCACTTTCATCGGT 469724
                                   i-             v          v    i    v  v  
  genome_2_1349        151 TTTTTGGGGGTTCTGTAGAAATCTGATGTATCTACCTCATTTTCCTCTGT 200

  scaffold89|si     469725 TAGAGAAAGGATACTGGCACATTTTGGTTCCACATTGGAATCAATTTCGT 469774
                            i            i             i   v        i    ii  
  genome_2_1349        201 TGGAGAAAGGATACCGGCACATTTTGGTCCCAGATTGGAATTAATTCTGT 250

  scaffold89|si     469775 TTTGCCTCAATGTGACAACTGGATCACATCCATCTAGTACCAATTCCCAG 469824
                            i  i  v      v          v  i    iv v   -         
  genome_2_1349        251 TCTGTCTAAATGTGCCAACTGGATCCCACCCATTAATTAC-AATTCCCAG 299

  scaffold89|si     469825 GGAATTGCAATCAAAACCATTCAATACACAGCATACCAATTCCCTAGGAA 469874
                                  i    i  vv        iv                       
  genome_2_1349        300 GGAATTGTAATCGAACACATTCAATGAACAGCATACCAATTCCCTAGGAA 349

  scaffold89|si     469875 TTG---AGTATGCCA--CAAATTTCACTCCATCTAATAAGGAATAGGTAC 469919
                            i ---  vv  iv --    v  i   - i i ----      v     
  genome_2_1349        350 TCGCGAAGACTGTAATCCAAAATTTACT-CGTTT----AGGAATTGGTAC 394

  scaffold89|si     469920 TCAAAAAATCAGCGGATAACTCAAATGAAATTGCAACCAAAGTAGGGCTA 469969
                             v  v   i i     i v          v         vv        
  genome_2_1349        395 TCTAATAATTAACGGATGAATCAAATGAAAATGCAACCAATCTAGGGCTA 444

  scaffold89|si     469970 TTCACACAATTTTTAACCAATAACAAGTGTTCCCTTAGAATTGATTCTCG 470019
                                 i      v       v             v              
  genome_2_1349        445 TTCACATAATTTTAAACCAATTACAAGTGTTCCCTAAGAATTGATTCTCG 494

  scaffold89|si     470020 TCTTTTTTGGTCGGATTGCAAGATCCAGTGAAAAA-AATTCCTTGGATTT 470068
                           i         i i                      -      i     v 
  genome_2_1349        495 CCTTTTTTGGCCAGATTGCAAGATCCAGTGAAAAACAATTCCCTGGATAT 544

  scaffold89|si     470069 CGCAGTCCATTGAACTCAGGTTCTTGCAATTCCCTGGGAATCGCACTTTC 470118
                           i   i   iv         i  i                           
  genome_2_1349        545 TGCAATCCGGTGAACTCAGATTTTTGCAATTCCCTGGGAATCGCACTTTC 594

  scaffold89|si     470119 CCTGGATTTTGGCCTAACA 470137
                                              
  genome_2_1349        595 CCTGGATTTTGGCCTAACA 613

Matrix = 20p45g.matrix
Kimura (with divCpGMod) = 12.15
Transitions / transversions = 1.28 (41/32)
Gap_init rate = 0.02 (11 / 610), avg. gap size = 1.27 (14 / 11)


4543 10.95 0.58 1.91 scaffold89|size764991 470142 470830 (294270) C genome_8_10042#DNA (0) 680 1 m_b967s001i66 195166

  scaffold89|si     470142 TGTTAGGCCAAATGCTTGGTAATTTGCAATTGCTAAGCAATTGCCCTCAG 470191
                                    i      i                i               i
C genome_8_1004        680 TGTTAGGCCGAATGCTCGGTAATTTGCAATTGCCAAGCAATTGCCCTCAA 631

  scaffold89|si     470192 TTCGAAAGGGCACTTTGCAATTCCTCGTCGACGTTTGCACTACCAAGGAA 470241
                             vv   vvv               i               i        
C genome_8_1004        630 TTGCAAACTCCACTTTGCAATTCCTTGTCGACGTTTGCACTGCCAAGGAA 581

  scaffold89|si     470242 TTGCAAAACTGCCAAGAATACGCAGAACAATTCCTTGTCCACGGCCGAAT 470291
                                vvvi vivii                  i   v v  i       
C genome_8_1004        580 TTGCATTTTTTTAGGGAATACGCAGAACAATTCTTTGACGACAGCCGAAT 531

  scaffold89|si     470292 TACGTTTGAATTTTGTGAAACCAGTCAGTTTGGATGCAGATGTA-GCCAA 470340
                            i i           i  i  iv             i  v   v-     
C genome_8_1004        530 TGCATTTGAATTTTGCGAGACTTGTCAGTTTGGATGTAGTTGTTTGCCAA 481

  scaffold89|si     470341 ATTTGGCGCCAAAAGCGTATTCAACTGACTGGTTT-TTAATTGTACCAAT 470389
                                     i   -  i           v  vv -              
C genome_8_1004        480 ATTTGGCGCCGAAA-CGCATTCAACTGACAGGGATATTAATTGTACCAAT 432

  scaffold89|si     470390 CCCTACGTAAATTAATATCTTATGTGGGGTCAGTGTTCTCTTCCCAAGGA 470439
                                                    v                        
C genome_8_1004        431 CCCTACGTAAATTAATATCTTATGTTGGGTCAGTGTTCTCTTCCCAAGGA 382

  scaffold89|si     470440 ATTGTAATGGCGAAAAAACCTGGACGATATTGAAATTCCTAAGGAATTGT 470489
                                                                             
C genome_8_1004        381 ATTGTAATGGCGAAAAAACCTGGACGATATTGAAATTCCTAAGGAATTGT 332

  scaffold89|si     470490 AATCACGAAGACATTAAATCTGTATTACAATTCCTAAGGAATTGTTATTT 470539
                                      i                                 v    
C genome_8_1004        331 AATCACGAAGATATTAAATCTGTATTACAATTCCTAAGGAATTGTAATTT 282

  scaffold89|si     470540 CTAAGTTATTTTACAAATGACTACTGTTGAGTACCGTCGAGCGG-AAAAT 470588
                             v                         vv    i     i   -     
C genome_8_1004        281 CTCAGTTATTTTACAAATGACTACTGTTCTGTACTGTCGAACGGAAAAAT 232

  scaffold89|si     470589 TGATGCCAAACGGACACGTTAGACACTCCTCTGATGCCGATCAGACGTAT 470638
                                           i v  v  i    vi       i      v  i 
C genome_8_1004        231 TGATGCCAAACGGACATGGTATACGCTCCATTGATGCCAATCAGAGGTGT 182

  scaffold89|si     470639 CACACTAAAGTATTGATGCTAAACAAGGAGTCGTTGCAGAAATCCCGAGC 470688
                                v v  v        i       ii                     
C genome_8_1004        181 CACACAACAGAATTGATGCCAAACAAGAGGTCGTTGCAGAAATCCCGAGC 132

  scaffold89|si     470689 TAAACCACTGTTGTCGAGGAATAGAAAACACGAAAATTGCAATTCCTTGG 470738
                                 ivv             v -----------v              
C genome_8_1004        131 TAAACCGAAGTTGTCGAGGAATTG-----------TTTGCAATTCCTTGG 93

  scaffold89|si     470739 TAGTGCAAACGTTGACGAGGAATTGCAATGAGTTTTTTGACCCA-TTTTG 470787
                             i         i   i    v        v v      -    -     
C genome_8_1004         92 TAATGCAAACGTCGACAAGGATTTGCAATGTGATTTTTG-CCCATTTTTG 44

  scaffold89|si     470788 CAATTGCTTAGCAATTGCAAATTACCAAGCACTTGGCCTAACA 470830
                                    i                       v         
C genome_8_1004         43 CAATTGCTTGGCAATTGCAAATTACCAAGCACTGGGCCTAACA 1

Matrix = 20p45g.matrix
Kimura (with divCpGMod) = 10.76
Transitions / transversions = 0.95 (36/38)
Gap_init rate = 0.02 (17 / 688), avg. gap size = 1.00 (17 / 17)


323 15.38 0.00 0.00 scaffold89|size764991 470785 470836 (294264) genome_9_61660-9]2#Unspecified 543 594 (0) m_b967s001i67 195167

  scaffold89|si     470785 TTGCAATTGCTTAGCAATTGCAAATTACCAAGCACTTGGCCTAACACATG 470834
                                   v              i     v i vi           i  i
  genome_9_6166        543 TTGCAATTCCTTAGCAATTGCAAGTTACCTAACTTTTGGCCTAACATATA 592

  scaffold89|si     470835 GA 470836
                             
  genome_9_6166        593 GA 594

Matrix = 20p45g.matrix
Kimura (with divCpGMod) = 17.45
Transitions / transversions = 1.67 (5/3)
Gap_init rate = 0.00 (0 / 51), avg. gap size = 0.0 (0 / 0)


760 17.20 1.68 12.04 scaffold89|size764991 472246 472483 (292617) rnd-5_family-4906#Unknown 236 451 (142) m_b967s001i68 195168

  scaffold89|si     472246 ATTGCAAATGATCACAATTGATCGCAATAGGATTAAAA-TGATTGCATTT 472294
                                  v    ii              -v   i v  -    i   v  
  rnd-5_family-        236 ATTGCAATTGATTGCAATTGATCGCAAT-TGATCACAATTGATCGCAATT 284

  scaffold89|si     472295 GATCAAATTGTTCAGAACGCTTCTTT-TGGTGGTAAGTACATCTATCCTA 472343
                                     i      - v     ?-v       v          v   
  rnd-5_family-        285 GATCAAATTGCTCAGAA-GGTTCTTNAAGGTGGTACGTACATCTATGCTA 333

  scaffold89|si     472344 GCATCGATCTACCTACTATACATGCAGATTATGGTATAATGGTATTGTAT 472393
                           v  ----------   i   v-----------     v      i     
  rnd-5_family-        334 CCA----------TACCATAA-----------GGTATTATGGTACTGTAT 362

  scaffold89|si     472394 TGTATGCAT-GGTAGGCACACAACTTGCAGGTGAAATAATGATGC-ATTT 472441
                           i     i  -   iv     v     v  vi  i   i  v    -   v
  rnd-5_family-        363 CGTATGTATAGGTGTGCACAAAACTTCCACATGGAATGATCATGCAATTG 412

  scaffold89|si     472442 TATACTTTAATAAAGTATAGTATGGTAGTTGTTTTGTAAAAA 472483
                            v       v  ---   i          i  v    i    
  rnd-5_family-        413 TTTACTTTACTA---TATGGTATGGTAGTCGTATTGTGAAAA 451

Matrix = 20p45g.matrix
Kimura (with divCpGMod) = 17.73
Transitions / transversions = 0.80 (16/20)
Gap_init rate = 0.13 (30 / 237), avg. gap size = 1.00 (30 / 30)


1082 17.04 2.22 0.88 scaffold89|size764991 472298 472522 (292578) C rnd-5_family-2393#Unknown (93) 326 99 m_b967s001i69 195169

  scaffold89|si     472298 CAAATTGTTCAGAACGCTTCTTTTGGTGGTAAGTACATCTATCCTAGCAT 472347
                            i   i i      v       ?v ?     v                  
C rnd-5_family-        326 CGAATCGCTCAGAAGGCTTCTTNAGNTGGTACGTACATCTATCCTAGCAT 277

  scaffold89|si     472348 CGATCTACCTACTATAC-ATGCAGATTATGGTATAATGGTATTGTATTGT 472396
                           v   v      ii    -  i   i i       v            i  
C rnd-5_family-        276 AGATGTACCTATCATACCATACAGGTCATGGTATTATGGTATTGTATCGT 227

  scaffold89|si     472397 ATGCATGGTAGGCACACAACTTGCAGGTGAAATAATGATGC-ATTTTATA 472445
                           i  i     i      i     v  v   i   i  v    -     v  
C rnd-5_family-        226 GTGTATGGTGGGCACATAACTTCCACGTGGAATGATCATGCAATTTTTTA 177

  scaffold89|si     472446 CTTTAATAAAGTATAGTATGGTAGTTGTTTTGTAAAAATCAAATTGAATG 472495
                                v  v    ii                      i-  vi     v 
C rnd-5_family-        176 CTTTACTATAGTACGGTATGGTAGTTGTTTTGTAAAAG-CACGTTGAAGG 128

  scaffold89|si     472496 ATAGTA-AAGAAAGA--AAACATGAGTGAA 472522
                                 - v i v  --i     -    i 
C rnd-5_family-        127 ATAGTATACGGACGATTGAACAT-AGTGGA 99

Matrix = 20p45g.matrix
Kimura (with divCpGMod) = 16.97
Transitions / transversions = 1.38 (22/16)
Gap_init rate = 0.03 (6 / 224), avg. gap size = 1.17 (7 / 6)


232 25.75 2.17 15.57 scaffold89|size764991 472517 472654 (292446) genome_8_432#DNA 540 661 (273) m_b967s001i70 195170

  scaffold89|si     472517 AGTGAATGCAAGCAAACACCCGGATGTGTTTGAATGCAAGTAGGATTGAA 472566
                                       ii --------   v  v   vi      --  viiv 
  genome_8_432#        540 AGTGAATGCAAGTGA--------ATGGGTGTGATCGCAAGT--GAACACA 579

  scaffold89|si     472567 ACTGAACACACACGAATGCAAGTGA--ACAAGTCCTGATTGCATGGGAAT 472614
                            v    ii    i  vii       --i    ---          v  ii
  genome_8_432#        580 AGTGAATGCACATGATCACAAGTGATTGCAAG---TGATTGCATGTGAGC 626

  scaffold89|si     472615 GCA-GTGAATAAGGTTGCATGTGAATACAAGTGAATAGGGC 472654
                              -    i------i   vv     i   v   iiv    
  genome_8_432#        627 GCATGTGAG------CGCAATTGAATGCAATTGAGCTGGGC 661

Matrix = 20p45g.matrix
Kimura (with divCpGMod) = 27.79
Transitions / transversions = 1.50 (18/12)
Gap_init rate = 0.15 (21 / 137), avg. gap size = 1.05 (22 / 21)

271 19.77 12.62 1.75 scaffold89|size764991 472547 472649 (292451) genome_8_432#DNA 473 586 (348) m_b967s001i71 195170

  scaffold89|si     472547 TGAATGCAAGTAGGATTGAAACTGAACACACACGAATGCAAGTGAA--CA 472594
                              v      --      v  v    ii  v i     v    v i--  
  genome_8_432#        473 TGATTGCAAG--GGATTGCAAATGAATGCAGATGAATGAAAGTTAGTGCA 520

  scaffold89|si     472595 AGTCC-TG--ATTGCATGG---GAATGCA-GTGAATAAG----GTTGCAT 472633
                             i v-  --    v   i---       -      ii ----i i   v
  genome_8_432#        521 AGCCAGTGCAATTGAATGAAGTGAATGCAAGTGAATGGGTGTGATCGCAA 570

  scaffold89|si     472634 GTGAATACAAGTGAAT 472649
                                i          
  genome_8_432#        571 GTGAACACAAGTGAAT 586

Matrix = 20p45g.matrix
Kimura (with divCpGMod) = 21.97
Transitions / transversions = 1.22 (11/9)
Gap_init rate = 0.08 (8 / 102), avg. gap size = 1.88 (15 / 8)


658 21.62 12.67 1.63 scaffold89|size764991 472656 472876 (292224) C genome_1_94420-9]2#Unspecified (2) 505 261 m_b967s001i72 195171

  scaffold89|si     472656 GCAAGACAGGCAA---------TAGTTCTCCAATGCTTTGGCACTTGGTC 472696
                                        --------- vv    v    vvv   ii v      
C genome_1_9442        505 GCAAGACAGGCAACTTTGCCAATTTTTCTGCAATTGGTTGATAGTTGGTC 456

  scaffold89|si     472697 AAGAATTTTGTTTCCTGGTCAATAGTAGTCAATAGTTTATCTAGAGCTAG 472746
                             v i    v   ii  -  i               vvi  v v      
C genome_1_9442        455 AATAGTTTTTTTTTTTG-TCGATAGTAGTCAATAGTAAGTCGACAGCTAG 407

  scaffold89|si     472747 AGTCCATAA----------TAT------TTTGGTCTACACATGTTGATAC 472780
                              iv   i----------   ------       v   viv  ii    
C genome_1_9442        406 AGTTGATAGGTCGACCTTCTATCAACTTTTTGGTCGACAGGAGTCAATAC 357

  scaffold89|si     472781 TATGGACTGTTGTTTTTTATTCTAGTTGACATGTTGACC-ACAAAGG--C 472827
                              v    v   -       v  v          i    -  v vv -- 
C genome_1_9442        356 TATCGACTTTTG-TTTTTATACTTGTTGACATGTCGACCAACTATTGACC 308

  scaffold89|si     472828 AATGCTGTCGACAAGTGATAAAGACATTGACAGTTGGTAGATAGTCGGT 472876
                             --  i     i      i  i  i i  i       vi     i   
C genome_1_9442        307 AA--CTATCGACGAGTGATGAAAACGTCGATAGTTGGTCAATAGTTGGT 261

Matrix = 20p45g.matrix
Kimura (with divCpGMod) = 22.73
Transitions / transversions = 0.88 (22/25)
Gap_init rate = 0.04 (9 / 220), avg. gap size = 3.56 (32 / 9)


1470 19.73 2.30 0.32 scaffold89|size764991 472915 473219 (291881) C rnd-1_family-175#Unknown (3556) 1131 821 m_b967s001i73 195172

  scaffold89|si     472915 AAAAATA-TGGCGAGTTATTGAATGATATTGTT--ACTGCATTTCCAGCA 472961
                                  -  v v ii - i    v  ? i   --  iv       ii  
C rnd-1_family-       1131 AAAAATAATGTCCAACT-TCGAATCATNTCGTTTCACCTCATTTCCGACA 1083

  scaffold89|si     472962 TGGTATCTTCTACAATATTCCATCATCTGATCTACAACTTGGTCTACAAG 473011
                                    i  i        v               v       v  i 
C rnd-1_family-       1082 TGGTATCTTTTATAATATTCCCTCATCTGATCTACAAATTGGTCTTCAGG 1033

  scaffold89|si     473012 CAAGAGTTGAATTGCCTTAGTTAGCTCATCATTTGTTGGTAGGTATCT-- 473059
                           i    i            i vv        v            i    --
C rnd-1_family-       1032 TAAGAATTGAATTGCCTTGGAGAGCTCATCTTTTGTTGGTAGGCATCTTG 983

  scaffold89|si     473060 --ATACCATCTGCTCTCCTAACAATGAACCATTGATTTGGAAATCCCGGT 473107
                           -- iv   i          i      v   vv    vi         i v
C rnd-1_family-        982 GGACTCCACCTGCTCTCCTGACAATGTACCCATGATACGGAAATCCCAGA 933

  scaffold89|si     473108 ACTGCAATGACCTTTTTCTGAACAACCATTTGGCCCTGCACTAGATTGGT 473157
                                ?             v        i v i     v vi  iv  ?i
C rnd-1_family-        932 ACTGCNATGACCTTTTTCTCAACAACCACTGGACCCTGGAACAGGGTGNC 883

  scaffold89|si     473158 AAAACGTATCTCCTTTTGATTATCTCCTCAGTTGTTTTTGGGATAAATCC 473207
                                vi        iiv i     v  ii vivv               
C rnd-1_family-        882 AAAACTCATCTCCTTCCCACTATCTACTTGGGCTATTTTGGGATAAATCC 833

  scaffold89|si     473208 TTTCATACTACA 473219
                                   i i 
C rnd-1_family-        832 TTTCATACCATA 821

Matrix = 20p45g.matrix
Kimura (with divCpGMod) = 21.72
Transitions / transversions = 1.22 (33/27)
Gap_init rate = 0.02 (5 / 304), avg. gap size = 1.60 (8 / 5)


8552 27.37 4.96 3.83 scaffold89|size764991 473344 476728 (288372) scaffold157|size495311_(dbseq-nr_565)_[143998,152670]#LTR/Copia 1 3422 (5251) m_b967s001i74 195173

  scaffold89|si     473344 TGTTGAAGAGTAGTATCCGGAAAGCTGTGCCA-AAGGGTACACCTTGGCC 473392
                                 i i        vi   vv        -    v   vii  vvvi
  scaffold157|s          1 TGTTGAGGGGTAGTATCAAGAACCCTGTGCCAGAAGGCTACCTTTTTTGT 50

  scaffold89|si     473393 TTTCTGGTTTCTTGCATCTTTCTTGTTCCTTTCATATTAGTTTCCTGTCC 473442
                                        v            - v  v   vi i     -     
  scaffold157|s         51 TTTCTGGTTTCTTTCATCTTTCTTGT-CATTGCATTCTGGTTTC-TGTCC 98

  scaffold89|si     473443 TTTGTCCCTTCTCCCCAACAAGCCATTCATTCCATC-AGAATTCTGATCC 473491
                           v   i  vi  v  v i--------- vi      i-i         vii
  scaffold157|s         99 ATTGCCCACTCACCACG---------TGGTTCCATTTGGAATTCTGAATT 139

  scaffold89|si     473492 CGAATCTGACGTGTTTGACGTCCAAATCCTTTCGTTCTTGGCATTGTCTC 473541
                            - v         v     ii ii   i  vi i   i  v         
  scaffold157|s        140 C-ATTCTGACGTGGTTGACACCTGAATTCTGCCATTCCTGTCATTGTCTC 188

  scaffold89|si     473542 ATTACTCTACGAAACTCTTTCATGGAGA-CCTACATGCTTTTACATGCTT 473590
                           ii      i i i  v i   i   v  -    v  i-    iiv     
  scaffold157|s        189 GCTACTCTGCAAGACACCTTCGTGGCGAGCCTAGATA-TTTTGTTTGCTT 237

  scaffold89|si     473591 CTTACATGCTTTCTTGTTGATTGTCAGATGAGTTTAC-AGTAGAAACGAT 473639
                           -       vv                v   v    v -       vv  i
  scaffold157|s        238 -TTACATGAGTTCTTGTTGATTGTCACATGTGTTTTCTAGTAGAATAGAC 286

  scaffold89|si     473640 AATCATAATTTTTCACTTTTCAGCCAATTAGCAATCAAATTAGTTTATTG 473689
                                       -         v vv  --- i     -    v    iv
  scaffold157|s        287 AATCATAATTTT-CACTTTTCATCACAT---CGATCAA-TTAGATTATCC 331

  scaffold89|si     473690 TTTCTATTTCATCAACT----CTTCCA--TCATCGAGGTACATTCCATCG 473733
                           v     i v v   i  ----  ii  --i           i   - i  
  scaffold157|s        332 ATTCTACTACTTCAGCTAGTTCTCTCAATCCATCGAGGTACGTTC-ACCG 380

  scaffold89|si     473734 GCCAGGAC-TACGTCAGGTTACGATGCCCCTTCATGTGTAGTGTGCTTGT 473782
                              vi   - v  -       i            i ii   i  --  i 
  scaffold157|s        381 GCCCAGACGTCCG-CAGGTTATGATGCCCCTTCACGCATAGCGT--TTAT 427

  scaffold89|si     473783 TGACGTTTTCCTTGTGTTTTGGATCCGGTGGTGCCTTGGTCACCTAGTCC 473832
                            --   iv- v    ---------- v  iv  i ---   iv ii  v 
  scaffold157|s        428 T--CGTCA-CATTGT----------CTGTACTGTC---GTCGGCCGGTGC 461

  scaffold89|si     473833 GTCGCGTTTTTGCACCAATTACCATCTTCGTCGACCCGGTGGCTGTCGAT 473882
                            ii ----  i i  ---------   -      v  i     - ii   
  scaffold157|s        462 GCTG----TTCGTAC---------TCT-CGTCGAGCCAGTGGC-GCTGAT 496

  scaffold89|si     473883 CCACCTCGGCCTCCGC-------GTTGGTAGCTGCTGTTCTACCTTGCCT 473925
                                   v i  i  ------- ii   i  i ii i  i    i v -
  scaffold157|s        497 CCACCTCGCCTTCTGCCTGTCGAGCCGGTGGCCGTCGCTCCACCTCGAC- 545

  scaffold89|si     473926 CCGTTGCTATCT-----ACGTT-CCGTCGTCAAGTTCAT-CCGTTTGCCG 473968
                             i  v -i   -----   v - i ii  iv vi  i -  v   ----
  scaffold157|s        546 CCATTTC-GTCTTCGAAACGGTGCTGCTGTTCACCTCGTTCCCTTT---- 590

  scaffold89|si     473969 TCAAGCTGGTAGCTGCAGTTCCACCTTGACCT---TT-CTCTTCCGTTGA 474014
                                  i  i    iv v     iiii    ---  -  i i  i i  
  scaffold157|s        591 TCAAGCTAGTGGCTGTTGGTCCACTCCAACCTCGTTTACTTTCCCATCGA 640

  scaffold89|si     474015 GCCGGTG-CCTTC-TTCACCTTGA-CCTATCCTTTGCAAATTGTGGCTGT 474061
                            i     -  v  -       i  -    --   i---------------
  scaffold157|s        641 GTCGGTGACCGTCGTTCACCTCGATCCTA--CTTC--------------- 673

  scaffold89|si     474062 GGTCCGCCTTCGTT--TTCTTTTGTATTATG--TCTTCAACGATG----- 474102
                           --   v  i - i --     ii  ivv   --   iv v  v  -----
  scaffold157|s        674 --TCCTCCCT-GCTACTTCTTCCGTGAGATGGATCTCAATCGTTGGCTGC 720

  scaffold89|si     474103 ---CTTTTGCCTATTTCCTTCT-----------TCTTCGATGTATTGTTG 474138
                           ---  i i  iiii   v i  -----------   vi i  v      i
  scaffold157|s        721 TCCCTCTCGCTCGCTTCGTCCTCCAAGCAATAATCTGTGGTGGATTGTTA 770

  scaffold89|si     474139 CGTCTTCTTTG------CCGTTTTCAATGCCTTTTCCACCTTCTCCTTCA 474182
                              i    iii------    iv  iv  vv ----- v   -  v    
  scaffold157|s        771 CGTTTTCTCCAGTATATCCGTCATCGCTGGAT-----AACTT-TCGTTCA 814

  scaffold89|si     474183 GTGGCTC-ATCTCCTTCCTATCGGTCTTATCTCTACGTGTGGTTCTACCA 474231
                           v      -    vii    - i    v vi   ivv   i     vi v 
  scaffold157|s        815 TTGGCTCCATCTGTCTCCT-TTGGTCGTCCCTCCTAGTGCGGTTCAGCAA 863

  scaffold89|si     474232 GCGGCTCACCGCGC-ACCGAGATCCAACTGACTCCCGCGTCTCGACCTCC 474280
                              iii ii     -i     vvi i   ii    vv  v i  v  ---
  scaffold157|s        864 GCGATCCGTCGCGCCGCCGAGTGTCGACTAGCTCCATCGACCCGCCC--- 910

  scaffold89|si     474281 TTTGCTTCTGAACCCT------TCGTCGCACAGCCGTGCCTTTT-GGTTG 474323
                           ---  i  iii     ------    v  iiv  - i vi i  -  i  
  scaffold157|s        911 ---GCCTCCAGACCCTGATTACTCGTGGCGTTGC-GCGATTCTTCGGCTG 956

  scaffold89|si     474324 ATTGTTGGGTGTCTCGTTTCGATCCCATCCTCTCACA--TCGTCTGTCAC 474371
                                   i   v i i vivv  i  vi v     v--  i i    --
  scaffold157|s        957 ATTGTTGGATGTGTTGCTGTCCTCTCAATCACTCACCATTCATTTGTC-- 1004

  scaffold89|si     474372 TATCTCGTCCACAGCACCATGAAC---ACCGATGCATCGCCA---CCGTC 474415
                            v  ii  i v  iv  v      ---  i   v v     v---     
  scaffold157|s       1005 TTTCCTGTTCTCAAGACAATGAACTCCACTGATCCTTCGCCTTCTCCGTC 1054

  scaffold89|si     474416 CTCTGAGGA-GTACAAGCCCACTCTCAAGGAGTTGGATGCAAGGCTCTAC 474464
                            v   vv  -  -i  i     ii  i v   i v  vv i v    v  
  scaffold157|s       1055 CGCTGCCGACGT-TAAACCCACCTTCGACGAGCTTGAATCGATGCTCAAC 1103

  scaffold89|si     474465 CAGAAGGAGCTCCTTGATTGTGGTGATCAAGTCCCATCCTCGCAG--TCC 474512
                           v iiv      i  i  ii vviv      ivii     i v i -- i 
  scaffold157|s       1104 AAAGTGGAGCTTCTCGACCGACAAGATCAAAGTTCATCCCCTCGGGATTC 1153

  scaffold89|si     474513 ACCTCCTTCTCCC-----CAGCGGATGCCGTCCACCTTGACAGTACCGCC 474557
                            v vvvi  v v -----ii     -   i   vvvv    vi i  v  
  scaffold157|s       1154 AACGAGCTCGCACGGTGATGGCGGA-GCCATCCCAGATGACTATGCCTCC 1202

  scaffold89|si     474558 TTGGCACAAGCCGTTGCCGCCACAGTGACGTCCGCCCTCCTTGCCACTCA 474607
                           i v  v    ivi       ii v  vi v  i     i v   i  i  
  scaffold157|s       1203 CTCGCCCAAGTGATTGCCGCTGCCGTTGCCTCTGCCCTTCGTGCTACCCA 1252

  scaffold89|si     474608 GCGTGATCCCCTGGTGTCTCCTTCGCCGACTCTTACTCCTCGCGCGCCCA 474657
                           i  v vi  iii iiv   i     v i  vii v   viv    i    
  scaffold157|s       1253 ACGGGCCCCTTCGACCTCTTCTTCGACAACATCTCCTCGCAGCGCACCCA 1302

  scaffold89|si     474658 CCACCAATGTTC-TAGACATGGCGTTGCGCACGTCTCCCCGCTCTTCCGC 474706
                               -i i v  -iv        vi    i  i     i  v  i     
  scaffold157|s       1303 CCAC-GACGATCGCTGACATGGCTCTGCGTACATCTCCTCGATCCTCCGC 1351

  scaffold89|si     474707 CTAGATCAATCTTGGCCACATCCAAGTCGCTCGCACCGCTCGTGTTGATA 474756
                           iv    vi i     i i   i     i        v  v    vi  i 
  scaffold157|s       1352 TGAGATGGACCTTGGTCGCATTCAAGTTGCTCGCACGGCACGTGGCGACA 1401

  scaffold89|si     474757 CCGTTGAGGCACGACACAAGATTGGTGACCGGTCATGCATAGCCATTGAG 474806
                               v  i  v    i      vv    vi v  v   i v  v  i   
  scaffold157|s       1402 CCGTGGAAGCCCGACGCAAGATACGTGAGTGCTCTTGCGTCGCAATCGAG 1451

  scaffold89|si     474807 CCAAAGTTCACGACGATGGACTTCTCGAAGCTAGTCAGCCATGGATCCAC 474856
                             v      v iv v                 v   vv   ii vv iv 
  scaffold157|s       1452 CCCAAGTTCTCACCTATGGACTTCTCGAAGCTTGTCTCCCACAGTGCTTC 1501

  scaffold89|si     474857 CGAGGATCTTGGTACGATGGTTCTCGTGCAATAGACCATGATGGATAAGT 474906
                              i  i  i  vi          v iv   i        v v  i    
  scaffold157|s       1502 CGAAGACCTCGGAGCGATGGTTCTGGCTCAACAGACCATGCTTGACAAGT 1551

  scaffold89|si     474907 TTCGCTCATGGTGCCATCAAGTGGATGTGGCCTACATCTTTCACATCCCA 474956
                               v  v        v  i           v  i  i  i i       
  scaffold157|s       1552 TTCGGTCTTGGTGCCAACAGGTGGATGTGGCATATATTTTCCGCATCCCA 1601

  scaffold89|si     474957 TTTCTCTCAGAGTTCCAAGACCAAAGGGCTGTTGCAAGTTCTCCTTGCGT 475006
                            i    ivi        v     vii         iv  v i  vv vi 
  scaffold157|s       1602 TCTCTCCAGGAGTTCCACGACCACGAGGCTGTTGCGTGTGCCCCAAGAAT 1651

  scaffold89|si     475007 GAACCTTCTCACTGACTACAAGACCATCCCACTAGGGGCTGTTCTCCACT 475056
                           vi           v v                 v           v    
  scaffold157|s       1652 TGACCTTCTCACTCAATACAAGACCATCCCACTCGGGGCTGTTCTACACT 1701

  scaffold89|si     475057 ATGAAGCCTTTTTCAATGAGT----CA---------------AGAGTTGT 475087
                            iv        v         ----  ---------------        
  scaffold157|s       1702 ACCAAGCCTTTGTCAATGAGTGGCGCAGTGATGTGGATGTTGAGAGTTGT 1751

  scaffold89|si     475088 GATTGGGCCCTACAAGTCCTCGAGTTGTCCACCACACCTTCTCTGTTGGT 475137
                             i     ii i             ii     iii   iv          
  scaffold157|s       1752 GACTGGGCTTTGCAAGTCCTCGAGTCATCCACTGTACCCACTCTGTTGGT 1801

  scaffold89|si     475138 GAAAATCAAACAATCGTTTGATATTCTCCCCAAGACACAGCAAGGAGGTC 475187
                           iv    i  i     v  i        i  vv i  v  i     v  v 
  scaffold157|s       1802 ACAAATTAAGCAATCCTTCGATATTCTTCCACAAACTCAACAAGGTGGGC 1851

  scaffold89|si     475188 TTACCCTGTTCAAGCTCCTAGTAGACAAGTTAGACGCCATGACCTTCGAG 475237
                               v           i  v  i      i v  i    v         i
  scaffold157|s       1852 TTACACTGTTCAAGCTTCTCGTGGACAAGCTTGATGCCAAGACCTTCGAA 1901

  scaffold89|si     475238 AACACTAAGTCACTTCAAGACTATATCACCACCTTCCGACTCAATTGTAT 475287
                                i   iiv  i     i        v v   ii v  ii  v v  
  scaffold157|s       1902 AACACCAAGCTCCTCCAAGATTATATCACAAGCTTTTGCCTTGATAGGAT 1951

  scaffold89|si     475288 TCCTGGTGAAAATGAATCCTTGGGATCCTCCTGTTTCAAGGCTGCCGCGA 475337
                           i             vv  iv    v  i  i  i              v 
  scaffold157|s       1952 CCCTGGTGAAAATGTCTCTATGGGCTCTTCTTGCTTCAAGGCTGCCGCCA 2001

  scaffold89|si     475338 AGATGCTTTCCAAGTCTGACCTGCCCACTGATCTTCTTCCACATTATCTG 475387
                                  v           i  v  v     i  i  i v   i     v
  scaffold157|s       2002 AGATGCTATCCAAGTCTGATCTCCCAACTGACCTCCTCCAACACTATCTC 2051

  scaffold89|si     475388 TGCGGCATGGCAGCATGTGGGAATGAAGAGTTTCGGGCTATCTGTTCCTC 475437
                           i v  i   v v  v     v     v  i  ivi            i  
  scaffold157|s       2052 CGGGGTATGTCTGCCTGTGGCAATGACGAATTCAAGGCTATCTGTTCTTC 2101

  scaffold89|si     475438 CCAGTTGGGTTTTCTTTCCACCCCAATGTATGAGGAGTGGTCTCTCGGCA 475487
                                    i  ii v  i  v  v               v    ivv  
  scaffold157|s       2102 CCAGTTGGGCTTCTTGTCTACGCCCATGTATGAGGAGTGGACTCTTTCCA 2151

  scaffold89|si     475488 AGGCACATGACAT-CTGGTTCAACTTGATGTCTTTGCTGCCAAGCTGGAG 475536
                             v v v      -     v  i        v   v vv    ii     
  scaffold157|s       2152 AGTCCCCTGACATCCTGGTACAGCTTGATGTGTTTTCGTCCAAATTGGAG 2201

  scaffold89|si     475537 TCAAAGTATGAGGCTCTCAAGGCCTCCAAGGCTTGGTCTGGGACCACACG 475586
                           v v        v   i v              v        v     v v
  scaffold157|s       2202 ACCAAGTATGATGCTTTGAAGGCCTCCAAGGCATGGTCTGGCACCACCCT 2251

  scaffold89|si     475587 CCCTGACAGTATGTTTGCAGCAGCATCC---------ACCCGTGGTCCTT 475627
                              i       ii  iivi  vi v  i---------    v vv   v 
  scaffold157|s       2252 CCCCGACAGTACATTCAAGGCTACCTCTTTTCAGGCAACCCCTTCTCCAT 2301

  scaffold89|si     475628 CTTCTTC----CCG--AGGCTCTGCCCCACTAGCCCCCAATCCCTCTTGG 475671
                             v  i ----i  --  ---    i  v v      i        v   
  scaffold157|s       2302 CTGCTCCATCATCGTCAG---CTGCTCCTCAAGCCCCTAATCCCTCATGG 2348

  scaffold89|si     475672 CAACGTTTGTTTGATTCCAAGACTTGTGGAGTCTGCGGCAAGGCTCACCC 475721
                             i    v      i     i  i     ii    i  v  iv       
  scaffold157|s       2349 CAGCGTTGGTTTGACTCCAAAACCTGTGGGATCTGTGGGAAATCTCACCC 2398

  scaffold89|si     475722 TACCAAGTACCATGATGATCCTGGCATTAGGGATCGGCCCTAAGTCCCCA 475771
                           i  v     i  i        v      v vi    v  i  v     v 
  scaffold157|s       2399 CACGAAGTATCACGATGATCCAGGCATTCGCAATCGCCCTTATGTCCCGA 2448

  scaffold89|si     475772 AGCCCAGTTCCACACAGCGCCTTGCCTCCACTACACAAGGGGTGCCTCAT 475821
                                  i  viii  iv v  i   v   vv    vv   vivi i ii
  scaffold157|s       2449 AGCCCAGCTCGGTGCAAAGACTCGCCGCCAGAACACCCGGGCCTTCCCGC 2498

  scaffold89|si     475822 GCCTAG-GATAACAGAAGGCCTTGATTCAAGAAGGGTGGTAAAGACAAGT 475870
                           -    i-  ivi  v i i   i v      vvi        i ivviv 
  scaffold157|s       2499 -CCTAACGACCGCACAGGACCTCGTTTCAAGCTAGGTGGTAAGGGGCGCT 2547

  scaffold89|si     475871 TCTTGTGCAGTGTACATCAGGCTCTCCTGGAGAATGCTGACG-ATGTGGG 475919
                            iv vi       v  i     i  v  v     i     v -    - i
  scaffold157|s       2548 TTATCCGCAGTGTCCACCAGGCCCTACTCGAGAACGCTGAGGAATGT-GA 2596

  scaffold89|si     475920 TGATGACCTCCTTGCAAACCTTGTTGACTCTTTTCCTGCGTCTTCAGATG 475969
                           i vi     ii v  v   v   ii i i  vvv iii v  ii     -
  scaffold157|s       2597 CGCCGACCTTTTAGCCAACATTGCCGGCCCTGAGCTCACCTCCCCAGAT- 2645

  scaffold89|si     475970 TTGAAGATGATGAGCCTTCCCAAGATTTTGACCCTTCCACTGCTTCCACT 476019
                           -----        i  vvvv  i viii   --  iv  -  v v viv 
  scaffold157|s       2646 -----GATGATGAACCAGAACAGGCCCCTGA--CTCACA-TGATGCAGAT 2687

  scaffold89|si     476020 GA--CTCC-ACAGATGAAGTGGTCCTGGATGACTCTGCTGCCCAAGCCTT 476066
                             --i   -iv i    ---v        i                  i 
  scaffold157|s       2688 GATGTTCCTGAAAATGA---TGTCCTGGACGACTCTGCTGCCCAAGCCCT 2734

  scaffold89|si     476067 GGCGGCTATCGGACTTAACCAGCTTTTAAACTGGTAGGCAGCCTACTGTT 476116
                           v  i     i  i   i       v              i          
  scaffold157|s       2735 TGCAGCTATTGGGCTTGACCAGCTGTTAAACTGGTAGGCGGCCTACTGTT 2784

  scaffold89|si     476117 CGGTCTAGGTGATTGCCTCTCCTCCACCAAAACGTTCCAAATTCCTTGG- 476165
                                        i    i      v      i     i      v   -
  scaffold157|s       2785 CGGTCTAGGTGATCGCCTTTCCTCCTCCAAAATGTTCCGAATTCCATGGA 2834

  scaffold89|si     476166 TTATCAAC----CA--TCTTGGG--------TTCCAT--CTTCTTCTTAT 476199
                            iv   v ----  --      v--------      --    v vv  i
  scaffold157|s       2835 TCTTCATCTTTGCAGCTCTTGGTTGGATTTCTTCCATGCCTTCATGGTAC 2884

  scaffold89|si     476200 CCT----------TCTTTTCTTCCTCCCTCAAGACCTCCATCCTACAGTG 476239
                           v  ----------          v i v i v   iv       v v   
  scaffold157|s       2885 ACTCTGGCATGGCTCTTTTCTTCATTCGTTACGACTACCATCCTTCTGTG 2934

  scaffold89|si     476240 GTTAAGACTGCCTTGGCGGGCCGCTGATGGTCGTCCGGTCCACCCTGTTT 476289
                                i      i    i                  i        - i  
  scaffold157|s       2935 GTTAAAACTGCCCTGGCAGGCCGCTGATGGTCGTCCAGTCCACCC-GCTT 2983

  scaffold89|si     476290 TGGTCCCATCCTCACCCTGACCCCACAGCTCACATGTACGTCCCCATTTT 476339
                           i ii v v            i  -----i  i ---  ii  ii  i  i
  scaffold157|s       2984 CGACCACCTCCTCACCCTGATCC-----TTCGC---TATATCTTCACTTC 3025

  scaffold89|si     476340 ATTGGGATTGCTT---------GGTGTTGTGTTCCTTTTGCCCTCCACTG 476380
                           v  vv  -    i---------i  ii v v   i ii    ii      
  scaffold157|s       3026 TTTCTGA-TGCTCAGCTCCCTAAGTACTTTCTTCTTCCTGCCTCCCACTG 3074

  scaffold89|si     476381 TCTCTCCTTGGCAGCCTGCTGGTCTTTTGGTATGTCTAGGTTTGGTGTGG 476430
                           ivv          v   i     i      iv  iv i  vi iv     
  scaffold157|s       3075 CGGCTCCTTGGCACCCTACTGGTTTTTTGGCCTGCATGGGACTACTGTGG 3124

  scaffold89|si     476431 TCTTGTGTTATGTTCCCATGGCAAAAACTGGGTCATGCGCTCGATCGCTT 476480
                             viv  vv v   i  v     vi v  v   v iiiv     iv  vi
  scaffold157|s       3125 TCACTTGGAAAGTTTCCTTGGCATGATCTTGGTAACATCCTCGACAGCAC 3174

  scaffold89|si     476481 TTGCAACACTGCTGGGCGACCTCCCTGGCTAGTTCGCCCATCTCAT-TGT 476529
                           iv    i  ivv   v  v     v   i v     -v   vii i-  i
  scaffold157|s       3175 CAGCAATACCCATGGTCGTCCTCCATGGTTTGTTCG-ACATGCTACGTGC 3223

  scaffold89|si     476530 CAAGGGTCCTCTACTCTTCCTTTCCTTCACGAGCTTTATCATTGGCATGA 476579
                            v      i  vi   i vvii  i i  i     i     i     ivv
  scaffold157|s       3224 CTAGGGTCTTCGGCTCCTAGCCTCTTCCATGAGCTCTATCACTGGCACCC 3273

  scaffold89|si     476580 GGACTGGTTGGTTGATGACTCCGTGTTTTAGGTCCTCATGCTCCTCCTTC 476629
                           i v    viiv   iv      v i    i i v  i             
  scaffold157|s       3274 AGCCTGGACACTTGGAGACTCCCTATTTTGGATGCTTATGCTCCTCCTTC 3323

  scaffold89|si     476630 ATCTTTGGA-GTCTTCTTGGTTGTTGGCTCCTTCTGCACGGTGCATGCTT 476678
                            - v     - iv i        v     vi iv v vvi   ii vv  
  scaffold157|s       3324 A-CATTGGATGCATCCTTGGTTGGTGGCTATTCATCCTAAGTGTGTTATT 3372

  scaffold89|si     476679 TGTCATTCA--CAGT-GTCTCTTGGTGACTACTTTGGTGCTTTGGTTCTT 476725
                           ii  v    --  i -iv vvi     i   ---     i i   i    
  scaffold157|s       3373 CATCTTTCAATCAATCAACAACTGGTGGCTA---TGGTGTTCTGGCTCTT 3419

  scaffold89|si     476726 CTT 476728
                              
  scaffold157|s       3420 CTT 3422

Matrix = 20p45g.matrix
Kimura (with divCpGMod) = 31.56
Transitions / transversions = 1.22 (489/402)
Gap_init rate = 0.05 (184 / 3384), avg. gap size = 1.62 (299 / 184)


49433 7.56 1.90 0.37 scaffold89|size764991 476860 483290 (281810) scaffold46|size1342926_(dbseq-nr_577)_[710911,717439]#LTR/Gypsy 1 6529 (0) m_b967s001i75 195174

  scaffold89|si     476860 TGACATGAGCCAAGGATACCTACTGGTACCAGTGACCCAACCTGGGTCCA 476909
                                                         vv            i i   
  scaffold46|si          1 TGACATGAGCCAAGGATACCTACTGGTACCCCTGACCCAACCTGAGCCCA 50

  scaffold89|si     476910 ATATCAGGCCCATGGGTACACATACAAATAGAAATTCTACCCACCAAGGG 476959
                                          v               i  i v v iv  i     
  scaffold46|si         51 ATATCAGGCCCATGGCTACACATACAAATAGGAACTATCCTAACTAAGGG 100

  scaffold89|si     476960 AAGGATCCCACCAAATAGAAGCAGGACTCATCAACAAGACCATTGAGTCC 477009
                           v                              i                  
  scaffold46|si        101 TAGGATCCCACCAAATAGAAGCAGGACTCATTAACAAGACCATTGAGTCC 150

  scaffold89|si     477010 TCCAGGACTTACTAACAAGACCATTGGGTCCTGGGGGACCCACTAGCAGG 477059
                            v        vi                                i     
  scaffold46|si        151 TGCAGGACTTCTTAACAAGACCATTGGGTCCTGGGGGACCCACTGGCAGG 200

  scaffold89|si     477060 ATTACATCTACAGCCTAATTAGGTTCAGGTGGATTCAGGTTGGCATGCAA 477109
                                                      i      i  i            
  scaffold46|si        201 ATTACATCTACAGCCTAATTAGGTTCAAGTGGATCCAAGTTGGCATGCAA 250

  scaffold89|si     477110 GAATGCATGTACAGCCCAAACCAGGTGCATGTACACCCAGTTTGGCATGC 477159
                                                                             
  scaffold46|si        251 GAATGCATGTACAGCCCAAACCAGGTGCATGTACACCCAGTTTGGCATGC 300

  scaffold89|si     477160 ATGAATCCAATGGGGTTCATGCAAAACCAACTTCCTCGAATTACATGCAA 477209
                               v      i             v i   i                  
  scaffold46|si        301 ATGATTCCAATAGGGTTCATGCAAATCTAACCTCCTCGAATTACATGCAA 350

  scaffold89|si     477210 AATGCATGATAAACTAGAGAGGACTACCATGAGGCAGTCCTCATTTTCGA 477259
                                        i                                  i 
  scaffold46|si        351 AATGCATGATAAATTAGAGAGGACTACCATGAGGCAGTCCTCATTTTCAA 400

  scaffold89|si     477260 TCAGTTTTTTTGCTTATAAAATTAAACTCCAAACAACTGGAACATCC--T 477307
                                     v          -                         -- 
  scaffold46|si        401 TCAGTTTTTTAGCTTATAAAA-TAAACTCCAAACAACTGGAACATCCTTT 449

  scaffold89|si     477308 TTTTCTACTTCTTATCTACAACTACTTTTCAATTACTTCCGGCTTAGGTC 477357
                                                      i                      
  scaffold46|si        450 TTTTCTACTTCTTATCTACAACTACTTCTCAATTACTTCCGGCTTAGGTC 499

  scaffold89|si     477358 ACTATCGTACGATAGCCGAACTTGGTAAGTTCATTGCATTCACCACCACA 477407
                                 i          i    i        v  ii  v iv i      
  scaffold46|si        500 ACTATCATACGATAGCCAAACTCGGTAAGTTGATCACAATTTCTACCACA 549

  scaffold89|si     477408 AAAAAGGCTC-TCCTGATGACCTACAGGCGGTCGCCAAGACGAGGTTTTA 477456
                           v         -   i  iv               v          -    
  scaffold46|si        550 CAAAAGGCTCATCCCGACCACCTACAGGCGGTCGACAAGACGAGG-TTTA 598

  scaffold89|si     477457 CCACACAGGGTACTACGTTCATCGCTCGTCACCGTGCGAACAA-TTTTTC 477505
                               i               v i  v           i     -      
  scaffold46|si        599 CCACGCAGGGTACTACGTTCCTTGCACGTCACCGTGCAAACAATTTTTTC 648

  scaffold89|si     477506 ATCAGTCCGCCAAGGAGTTCCTACAAGAAGCTCTTCGTAGGCACTAGCCT 477555
                           v       i        i          v       v  v          
  scaffold46|si        649 CTCAGTCCACCAAGGAGCTCCTACAAGACGCTCTTCTTACGCACTAGCCT 698

  scaffold89|si     477556 AGGTGCGAAACTATGAGCCATGTCCTCCGTGAAAGCTTTTCCCAAAGGGC 477605
                                vi  ii  v v                    v     vi      
  scaffold46|si        699 AGGTGAAAAGTTAAGTGCCATGTCCTCCGTGAAAGCATTTCCAGAAGGGC 748

  scaffold89|si     477606 TCAAGTGGGTAGAGTGCGAACGTGGCGTTCGAAGGAAGAATTCCCCCATA 477655
                                                 ii     v v                  
  scaffold46|si        749 TCAAGTGGGTAGAGTGCGAACGCAGCGTTGGCAGGAAGAATTCCCCCATA 798

  scaffold89|si     477656 CGTTATATTCCTGAGCAGGATCCCGTGCAGGATGCCCTCGCAAAGGACAA 477705
                             i                                   i           
  scaffold46|si        799 CGCTATATTCCTGAGCAGGATCCCGTGCAGGATGCCCTTGCAAAGGACAA 848

  scaffold89|si     477706 AAAGACCACCTACTTTTAATTGACTCTCCTTAACACGGGGAATGAGTTAA 477755
                                       i   v       i    iv  i iv             
  scaffold46|si        849 AAAGACCACCTATTTTAAATTGACCCTCCCGAATATTGGGAATGAGTTAA 898

  scaffold89|si     477756 AGGTGGCGGTATGGGTGTCCGGGACTCCCGAGCAGTTTCTACTGCATGTA 477805
                             v            ii                                v
  scaffold46|si        899 AGCTGGCGGTATGGGCATCCGGGACTCCCGAGCAGTTTCTACTGCATGTC 948

  scaffold89|si     477806 CGCTCCGCGATTCATGCGTGCAAGCAAATGGGGCTTGACACGGACGTCGC 477855
                            ii  i  v     i i                            v    
  scaffold46|si        949 CATTCTGCTATTCACGTGTGCAAGCAAATGGGGCTTGACACGGACTTCGC 998

  scaffold89|si     477856 TGAAGCCAAGAAGGCTGTTGAGTCAGCC----------CCGAA-----AA 477890
                                  v             iv     ---------- i   -----  
  scaffold46|si        999 TGAAGCCCAGAAGGCTGTTGAAACAGCCAAGATCGATGCTGAACTAGCAA 1048

  scaffold89|si     477891 AAGAA--------GAAGG---GCAAT--------AAAGGAGA-------- 477913
                            i  i--------     ---     --------    i   --------
  scaffold46|si       1049 AGGAGGAGTACATGAAGGTACGCAATGCCGAAAAAAAGAAGAAGGACAAT 1098

  scaffold89|si     477914 --------TGTGCCCGGTATGACCACCGAGGCTGCTTCACCTGCCCTAGT 477955
                           --------  i      --  i ------    ---              
  scaffold46|si       1099 AAAGGAGATGCGCCCGG--TGGC------GGCT---TCACCTGCCCTAGT 1137

  scaffold89|si     477956 GGAAGCCAAAGCCATATACGACAAGGTCTTGAAGGCTCTTGAAGATGCAA 478005
                                    i  iviv          i i                   i 
  scaffold46|si       1138 GGAAGCCAAGGCTTCCTACGACAAGGCCCTGAAGGCTCTTGAAGATGCGA 1187

  scaffold89|si     478006 AGCTTGCCGTCTCAATGGCTGGAGCAAAGCCCTTTGAGCTGTAGGGAAAT 478055
                                          i         i     i  i        v     i
  scaffold46|si       1188 AGCTTGCCGTCTCAACGGCTGGAGCGAAGCCTTTCGAGCTGTATGGAAAC 1237

  scaffold89|si     478056 CTCCTCTCCGATGAAGCTCATCAGCAGTGGGAGAAGATTATCAAGGCCCG 478105
                                      i  i          v                       i
  scaffold46|si       1238 CTCCTCTCCGACGAGGCTCATCAGCCGTGGGAGAAGATTATCAAGGCCCA 1287

  scaffold89|si     478106 AGTGACTAAAGCTCCTTGGGAAGACATCAAGGGAGTACCACACACGGAGA 478155
                                                                  i          
  scaffold46|si       1288 AGTGACTAAAGCTCCTTGGGAAGACATCAAGGGAGTACCGCACACGGAGA 1337

  scaffold89|si     478156 CTCCCACTAAGACTTGGAACTCGTTTCACGAGTGCGTCACATTTCACCTG 478205
                                 vv         i   i                  i         
  scaffold46|si       1338 CTCCCAAGAAGACTTGGGACTTGTTTCACGAGTGCGTCACGTTTCACCTG 1387

  scaffold89|si     478206 TTGCAGGTGTTCCGTCATGACGCGGGCAAGGCCCTCAAGTATTATATCAC 478255
                                                i     i              i      i
  scaffold46|si       1388 TTGCAGGTGTTCCGTCATGACACGGGCGAGGCCCTCAAGTATCATATCAT 1437

  scaffold89|si     478256 AAATGAGTTGAAGAAGCCCAACCAGGTTTCGATACGTGAG-TTTTCGTCC 478304
                           i   iv        v     i  i     i       v  -         
  scaffold46|si       1438 GAATACGTTGAAGACGCCCAGCCGGGTTTTGATACGTCAGTTTTTCGTCC 1487

  scaffold89|si     478305 AAGTAGAACAGCTCAACAGCTACCTCGAGACATTGCCCTGCCTGTATTAC 478354
                                                                          i  
  scaffold46|si       1488 AAGTAGAACAGCTCAACAGCTACCTCGAGACATTGCCCTGCCTGTATCAC 1537

  scaffold89|si     478355 AGCCCAAAGGCTAATCAGGCTACCAAAAAGGTATTGCCCCTTGATGACGC 478404
                                i                    i                       
  scaffold46|si       1538 AGCCCGAAGGCTAATCAGGCTACCAAGAAGGTATTGCCCCTTGATGACGC 1587

  scaffold89|si     478405 TGACCTTGCGACTCATCGATTGCACATGTGTCCAGCCAAGTGGCAGACCC 478454
                                            v    ii                          
  scaffold46|si       1588 TGACCTTGCGACTCATCTATTGTGCATGTGTCCAGCCAAGTGGCAGACCC 1637

  scaffold89|si     478455 AGTATGACTTGACAGAGAATACCACTCCAGTCAGTACTAGGGCCCTACTA 478504
                                  i     i        i                           
  scaffold46|si       1638 AGTATGATTTGACGGAGAATACTACTCCAGTCAGTACTAGGGCCCTACTA 1687

  scaffold89|si     478505 TTGGTCCTAGAAAATATCAAGAACAATGCAGAACTCGATAACAA-TTCAC 478553
                                      i      i                         -ii i 
  scaffold46|si       1688 TTGGTCCTAGAGAATATCGAGAACAATGCAGAACTCGATAACAAGCCCGC 1737

  scaffold89|si     478554 TAGCACAACCAAGGCTAAGGGGGCTGAACAGAAGCAGAAGATTGAGTTGA 478603
                                 i        v                   i      v    i  
  scaffold46|si       1738 TAGCACGACCAAGGCAAAGGGGGCTGAACAGAAGCGGAAGATGGAGTCGA 1787

  scaffold89|si     478604 TGGACTCCCGCATCCCCAAGAAGCCCAAGAAGGTGGGCTGGACCAAAAAG 478653
                                                                             
  scaffold46|si       1788 TGGACTCCCGCATCCCCAAGAAGCCCAAGAAGGTGGGCTGGACCAAAAAG 1837

  scaffold89|si     478654 CACTGTGTGCTATGCAAAAAACATGGGGGGCTGCACAAAAGTCACAATAC 478703
                                            i   i       i ii           i     
  scaffold46|si       1838 CACTGTGTGCTATGCAAGAAATATGGGGGACCACACAAAAGTCATAATAC 1887

  scaffold89|si     478704 GCATGACTGCCGCTGTTATAACAAAGACGGTACTCTGATCAAGAAGAATG 478753
                            ii          i                                 i  
  scaffold46|si       1888 GTGTGACTGCCGCCGTTATAACAAAGACGGTACTCTGATCAAGAAGAGTG 1937

  scaffold89|si     478754 GGGGCGCAGGTAAGCCCAATTCTAAAGAAAGGAAGTCTGAGGGTGCTAAC 478803
                                            ii  iv            i      i   v   
  scaffold46|si       1938 GGGGCGCAGGTAAGCCCGGTTTAAAAGAAAGGAAGCCTGAGGATGCGAAC 1987

  scaffold89|si     478804 TTTGCCCAGATAGTGAGGGTGGAGTTGAAGAAAGCTCTCCGCAAGAAGTC 478853
                                          v   i                              
  scaffold46|si       1988 TTTGCCCAGATAGTGCGGGCGGAGTTGAAGAAAGCTCTCCGCAAGAAGTC 2037

  scaffold89|si     478854 TAGCAAGCGCAAGAAACATCGCGCCAATGACTCGGAAAGTGACAGCGACT 478903
                                          v i              i                 
  scaffold46|si       2038 TAGCAAGCGCAAGAATCGTCGCGCCAATGACTTGGAAAGTGACAGCGACT 2087

  scaffold89|si     478904 CCGACGACAGTGTGTGAAGGTGCTAGTCGGATGGCACTGGGGAATTATGT 478953
                              i       vii         vi   i   i              i  
  scaffold46|si       2088 CCGGCGACAGTTCATGAAGGTGCGGGTCAGATAGCACTGGGGAATTACGT 2137

  scaffold89|si     478954 AGATGTAAGAAACATAAATTAAATACTGCAGTTGACAGTTACACTGCCCC 479003
                            vi          i        v               i      i    
  scaffold46|si       2138 ATGTGTAAGAAACGTAAATTAATTACTGCAGTTGACAGCTACACTACCCC 2187

  scaffold89|si     479004 CAGTCCGAGTAAAGCTATCCCAACTAATACAAGTCAAAATTCTAGAAAAA 479053
                           i                            v                    
  scaffold46|si       2188 TAGTCCGAGTAAAGCTATCCCAACTAATAAAAGTCAAAATTCTAGAAAAA 2237

  scaffold89|si     479054 TTAAATTAGCTGTCACAAAAGACAAAATATCAAAAAAATCTTGTTCCAAA 479103
                           v      v  v    ii      v       -             i    
  scaffold46|si       2238 ATAAATTCGCAGTCATGAAAGACCAAATATC-AAAAAATCTTGTTTCAAA 2286

  scaffold89|si     479104 ACAAAAAAGCCCGAATTAAAAATTCGGAATAAAGTGAAGTCAATGACCTC 479153
                                                         i                   
  scaffold46|si       2287 ACAAAAAAGCCCGAATTAAAAATTCGGAATGAAGTGAAGTCAATGACCTC 2336

  scaffold89|si     479154 ATCTAACTT-AAAAAATATTACGACAAAAAAGTTGTCAGTAATAAAAAAC 479202
                                    -       v   v                         v  
  scaffold46|si       2337 ATCTAACTTAAAAAAATCTTAGGACAAAAAAGTTGTCAGTAATAAAACAC 2386

  scaffold89|si     479203 ATTACACTGAGGCCAATCCACATATGCCCGGTGTGAATTATAGCCTCAAT 479252
                           vv                           i    i         v     
  scaffold46|si       2387 CGTACACTGAGGCCAATCCACATATGCCCAGTGTAAATTATAGCATCAAT 2436

  scaffold89|si     479253 CAACCCAAGGAAGTGATTGCACCACACACCAAGGACCGCCTCGGTGCTAC 479302
                                   i          i    i            i        i   
  scaffold46|si       2437 CAACCCAAAGAAGTGATTGTACCATACACCAAGGACCACCTCGGTGTTAC 2486

  scaffold89|si     479303 GGCACTAGTAGCCACGATGGAACCAGCAACTGAAAGTCAATCCGCCAGAG 479352
                               i         ii        i                         
  scaffold46|si       2487 GGCATTAGTAGCCATAATGGAACCGGCAACTGAAAGTCAATCCGCCAGAG 2536

  scaffold89|si     479353 CATACAAACAACCTCTGCGGAGTCACCCCAGTAACAAAATCAAAGTCCTA 479402
                                                   i                         
  scaffold46|si       2537 CATACAAACAACCTCTGCGGAGTCGCCCCAGTAACAAAATCAAAGTCCTA 2586

  scaffold89|si     479403 TTGGACTCTGGGTCTGATGGAGACCTTATTTTCCTACCAAAAGGAAAAGA 479452
                           i                 i       i                       
  scaffold46|si       2587 CTGGACTCTGGGTCTGATAGAGACCTCATTTTCCTACCAAAAGGAAAAGA 2636

  scaffold89|si     479453 CAAACCCTTTCCCTACCTGGCTAGGCAGGTGCCAAAGTCTTGGCATACGT 479502
                                                                          i  
  scaffold46|si       2637 CAAACCCTTTCCCTACCTGGCTAGGCAGGTGCCAAAGTCTTGGCATATGT 2686

  scaffold89|si     479503 CAAATGGGAGCTTCCAGACAACTGGAAGAGGCAAAGTCAGGATCAAATTC 479552
                                                              i              
  scaffold46|si       2687 CAAATGGGAGCTTCCAGACAACTGGAAGAGGCAAAATCAGGATCAAATTC 2736

  scaffold89|si     479553 TTTGAGTACTCC------AATTC--CAAGG-----AAGACCTTCTACAAC 479589
                                       ------     --ii  v-----  v            
  scaffold46|si       2737 TTTGAGTACTCCAGATCAAATTCTTTGAGTACTCCAATACCTTCTACAAC 2786

  scaffold89|si     479590 CTGATATTGTAGAATACAAGGAATATGACATGACCAAACCAGGGTTTGAC 479639
                               i               i  v                          
  scaffold46|si       2787 CTGACATTGTAGAATACAAGAAAGATGACATGACCAAACCAGGGTTTGAC 2836

  scaffold89|si     479640 CTCATTCTAGGTAGTAATACCTTGAAGGAGTTAGGAATTGTCCTAGACTT 479689
                                                 i             i             
  scaffold46|si       2837 CTCATTCTAGGTAGTAATACCTCGAAGGAGTTAGGAGTTGTCCTAGACTT 2886

  scaffold89|si     479690 TCAGACTAAGGAAATCACAGTAGATGACATCTCACTGCCAATGAGAGATA 479739
                             i   v                                         i 
  scaffold46|si       2887 TCGGACAAAGGAAATCACAGTAGATGACATCTCACTGCCAATGAGAGACA 2936

  scaffold89|si     479740 TCAACAAACTAAAAACAAGAGCGACTGTGGATAAAGCTTGGACTATGAAT 479789
                                        i       i         v                  
  scaffold46|si       2937 TCAACAAACTAAAGACAAGAGTGACTGTGGAAAAAGCTTGGACTATGAAT 2986

  scaffold89|si     479790 AATAGCATCTACCA--AGACGT-CAAAGAACCCCAAAGTACACTGGAGGT 479836
                                      i  --      -   i        i     i   iv  i
  scaffold46|si       2987 AATAGCATCTATCAACAGACGTCCAAGGAACCCCAGAGTACGCTGATGGC 3036

  scaffold89|si     479837 AACAAAACGCCTCATAAAAATACTTGACGCTAAGTATGAACAAGCGGATC 479886
                                   i             i v        i      v      i  
  scaffold46|si       3037 AACAAAACACCTCATAAAAATATTAGACGCTAAATATGAAAAAGCGGGTC 3086

  scaffold89|si     479887 TCAGGGCAATTGTCAGAGACAACTGCACACACCTAAGTGTCCCAGAACAA 479936
                                          ii                      v          
  scaffold46|si       3087 TCAGGGCAATTGTCAAGGACAACTGCACACACCTAAGTGGCCCAGAACAA 3136

  scaffold89|si     479937 ACAAGGTTACTGGAGCTCCTACAAGAGCTTGAGGAGTTATTTAGCGGGAA 479986
                           i                         ii        i       i     
  scaffold46|si       3137 GCAAGGTTACTGGAGCTCCTACAAGAATTTGAGGAGCTATTTAGTGGGAA 3186

  scaffold89|si     479987 ACTAGGTGACTGGGATTGTAAGCCGGTCTCCCTCCACTTGAAGGAAGGAG 480036
                                                              i-             
  scaffold46|si       3187 ACTAGGTGACTGGGATTGTAAGCCGGTCTCCCTCCG-TTGAAGGAAGGAG 3235

  scaffold89|si     480037 CACAGCCATACCATGGCAAGCCTTTTCCCATACCCAAGAAGCACATAGAA 480086
                                             i                         i   - 
  scaffold46|si       3236 CACAGCCATACCATGGCAGGCCTTTTCCCATACCCAAGAAGCACGTAG-A 3284

  scaffold89|si     480087 AATCACAAAAAGAGAGGTATTGAGACTATGTGACTTAGGGGTACTTAAAT 480136
                                 v     i i    iv   i                         
  scaffold46|si       3285 AATCACCAAAAGGGGGGTACAGAGGCTATGTGACTTAGGGGTACTTAAAT 3334

  scaffold89|si     480137 GGCAGGATGATTCTGAATCGGCATCACCCACATTCATCATACCCAAAAAG 480186
                               i             v                           i   
  scaffold46|si       3335 GGCAAGATGATTCTGAATGGGCATCACCCACATTCATCATACCCAAGAAG 3384

  scaffold89|si     480187 GACAACACTGTTTGGGTTGTCAGTGATTTTAGGGAAGTAAATAAACGCAT 480236
                                   i   i   i      ii      i                  
  scaffold46|si       3385 GACAACACCGTTCGGGCTGTCAGCAATTTTAAGGAAGTAAATAAACGCAT 3434

  scaffold89|si     480237 AGTGAGAAAACCGTTTCCCATTCCCAAAATCAGAACTGTTTTACAGGAAC 480286
                                                            v      i         
  scaffold46|si       3435 AGTGAGAAAACCGTTTCCCATTCCCAAAATCAGCACTGTTCTACAGGAAC 3484

  scaffold89|si     480287 TAGAAGGCTTTACATATGCCACAGCCCTTGACCTAAACATGGGCTATTAC 480336
                                                           v                i
  scaffold46|si       3485 TAGAAGGCTTTACATATGCCACAGCCCTTGACATAAACATGGGCTATTAT 3534

  scaffold89|si     480337 ACCATTAGATTGGATCCAGATGCGTCCAAAATATGCACAATTATTTTTCC 480386
                                                                 v           
  scaffold46|si       3535 ACCATTAGATTGGATCCAGATGCGTCCAAAATATGCACCATTATTTTTCC 3584

  scaffold89|si     480387 GTGGGGTAAGTACTCTTACCTGCGGTTACCAATGGGTGTTGCATGTTCTC 480436
                                                                             
  scaffold46|si       3585 GTGGGGTAAGTACTCTTACCTGCGGTTACCAATGGGTGTTGCATGTTCTC 3634

  scaffold89|si     480437 TCGACATCTTCCAGGCTAAGATGTCTGAGCTAATGGCAACCCTTGACTTT 480486
                           i i                                           v  i
  scaffold46|si       3635 CCAACATCTTCCAGGCTAAGATGTCTGAGCTAATGGCAACCCTTGAGTTC 3684

  scaffold89|si     480487 G-----------------------CTATGCATCAGCAAGGGTAAACTAGA 480513
                            -----------------------                    v     
  scaffold46|si       3685 GTACGAACTTATCTTGATGATTTACTATGCATCAGCAAGGGTAACCTAGA 3734

  scaffold89|si     480514 AGACCACCTTACTAAACTAAGAAGGGTCTTCATCAGGTTGCAAGACGCAG 480563
                                 i         v          i             i        
  scaffold46|si       3735 AGACCATCTTACTAAAGTAAGAAGGGTTTTCATCAGGTTGCGAGACGCAG 3784

  scaffold89|si     480564 ACTTGACCGTCAATTCACGCAAGTCTTCATTCTGTGCCGTGGAGACAGAA 480613
                           i             v          v  v                     
  scaffold46|si       3785 GCTTGACCGTCAATGCACGCAAGTCATCCTTCTGTGCCGTGGAGACAGAA 3834

  scaffold89|si     480614 TACCTAGGATATGTGCTATCCAGAGATGGTATAAAACCACAACTAAAGAA 480663
                                          i                 i         i   i  
  scaffold46|si       3835 TACCTAGGATATGTGTTATCCAGAGATGGTATAGAACCACAACCAAAAAA 3884

  scaffold89|si     480664 GGCACAGACAATCCTTGCATTAACACCACCGCAAAATGTTGAACAGCTCC 480713
                             i    i                   i  v         i    i    
  scaffold46|si       3885 GGTACAGGCAATCCTTGCATTAACACCGCCTCAAAATGTTAAACAACTCC 3934

  scaffold89|si     480714 GTAGATTCCTAGGCATGGTCCAATACTACAGAGACATTTGGGCAAGACGC 480763
                           i   i  i  i                                       
  scaffold46|si       3935 ATAGGTTTCTGGGCATGGTCCAATACTACAGAGACATTTGGGCAAGACGC 3984

  scaffold89|si     480764 AGTGAAATACTTGCACCATTAACCAACCTAGTTGGTGAGTGTGGACACAC 480813
                                               -      i               v      
  scaffold46|si       3985 AGTGAAATACTTGCACCATT-ACCAACTTAGTTGGTGAGTGTGCACACAC 4033

  scaffold89|si     480814 CAAGGTCACAAAGGCTTACAAAACTAAG-AAAAGCCGTGGCATTGGGATG 480862
                                      i    v           -       i             
  scaffold46|si       4034 CAAGGTCACAAGGGCTAACAAAACTAAGAAAAAGCCATGGCATTGGGATG 4083

  scaffold89|si     480863 ACATCCATCAGCAAGCATTGGACACTGTAAAGGCAACTATCGCTCGCAAT 480912
                                              vi                       i  i  
  scaffold46|si       4084 ACATCCATCAGCAAGCATTCAACACTGTAAAGGCAACTATCGCTTGCGAT 4133

  scaffold89|si     480913 GTTGCCTTGGCCTACCCTGATTACTCACAGGGATTTGAAATTTACACAGA 480962
                              i                                  i           
  scaffold46|si       4134 GTTACCTTGGCCTACCCTGATTACTCACAGGGATTTGAGATTTACACAGA 4183

  scaffold89|si     480963 AAGTTCCAAATATCAATTGGGTGCTGTAATTACTCAAAGCAACAAGCTGC 481012
                           v                    i                i     i  i  
  scaffold46|si       4184 TAGTTCCAAATATCAATTGGGCGCTGTAATTACTCAAAACAACAGGCCGC 4233

  scaffold89|si     481013 TGGCGTTCTTCAGTAGGAAACTGAGTCAGGCGCAGCAAAAATATAGCGTG 481062
                                       i   i                              v  
  scaffold46|si       4234 TGGCGTTCTTCAATAGAAAACTGAGTCAGGCGCAGCAAAAATATAGCCTG 4283

  scaffold89|si     481063 ACCGAACAAGAACTACTGGCCATAGTAGACACACTGAAAGAGTTCAAAGG 481112
                              i                         v                    
  scaffold46|si       4284 ACCAAACAAGAACTACTGGCCATAGTAGAAACACTGAAAGAGTTCAAAGG 4333

  scaffold89|si     481113 CATGCTTTGGGGACAAAAAATTACGGTCTACACTGACCACAAAAATCTAA 481162
                                           v              i                  
  scaffold46|si       4334 CATGCTTTGGGGACAACAAATTACGGTCTACGCTGACCACAAAAATCTAA 4383

  scaffold89|si     481163 TGCAGGATCCTATAGGTCTGACCTCTGATCTAGTGTATCGCTGGAGATTA 481212
                                   v  v      v                               
  scaffold46|si       4384 TGCAGGATGCTCTAGGTCGGACCTCTGATCTAGTGTATCGCTGGAGATTA 4433

  scaffold89|si     481213 CTCTTAGAAGAGTATGGCCCCGCCATCGTGTATATCAAGGGCATTCACGA 481262
                                              v i                      i   i 
  scaffold46|si       4434 CTCTTAGAAGAGTATGGCCACACCATCGTGTATATCAAGGGCATCCACAA 4483

  scaffold89|si     481263 CACAGTTGCGGATGCCATCTCACAACT-GACTATGGACCCGTCACAGATG 481311
                           i               i    vii   -       i   i v        
  scaffold46|si       4484 TACAGTTGCGGATGCCGTCTCCTGACTGGACTATGAACCTGGCACAGATG 4533

  scaffold89|si     481312 ACAGGTCAACTTGGATGACCTTCGCACAATGTTGGTGTTACCACAACATG 481361
                            v      i                   i              i v    
  scaffold46|si       4534 AGAGGTCAGCTTGGATGACCTTCGCACAGTGTTGGTGTTACCATATCATG 4583

  scaffold89|si     481362 ACACAGCTGGAATCATGCCTAGCAACCACCGAGGAATCCATGAACCAGGT 481411
                                  i     i  v             i                   
  scaffold46|si       4584 ACACAGCCGGAATTATCCCTAGCAACCACCAAGGAATCCATGAACCAGGT 4633

  scaffold89|si     481412 GTTTGCGAATCGAAACAAAGAGGACTCCATCTATCCTCTCACAACCAGAG 481461
                                 i         i         v                       
  scaffold46|si       4634 GTTTGCAAATCGAAACGAAGAGGACTACATCTATCCTCTCACAACCAGAG 4683

  scaffold89|si     481462 AGATAGCGGAGGCACAACAAGAAGATGATGGCCTTCTAGACAAAAGCTAC 481511
                                 i     v                i              i     
  scaffold46|si       4684 AGATAGTGGAGGAACAACAAGAAGATGATAGCCTTCTAGACAAAGGCTAC 4733

  scaffold89|si     481512 TCAACTCAATTAGTTGAGAACATTACAGTACTCTGCAAGAATGGCAAAAT 481561
                                                    v            ii          
  scaffold46|si       4734 TCAACTCAATTAGTTGAGAACATTAAAGTACTCTGCAAAGATGGCAAAAT 4783

  scaffold89|si     481562 GGTTATTCCAAAAAGCCTCCAACACCGTGCGGTAGCTTGGTTCCACCACT 481611
                                                     i                       
  scaffold46|si       4784 GGTTATTCCAAAAAGCCTCCAACACCATGCGGTAGCTTGGTTCCACCACT 4833

  scaffold89|si     481612 ACCTACAACACCCCAGGACCAAGCGTCTCAAAGAAACTCTTTGTCTTTTG 481661
                             i          ii             ii           i      ii
  scaffold46|si       4834 ACTTACAACACCCTGGGACCAAGCGTCTTGAAGAAACTCTTCGTCTTTCA 4883

  scaffold89|si     481662 ATGT----------------AACGACAGTCCAATCACACGTCAAAAAGTG 481695
                               ----------------         i                    
  scaffold46|si       4884 ATGTATTGGAAAGGTCTAAGAACGACAGTTCAATCACACGTCAAAAAGTG 4933

  scaffold89|si     481696 TCATAGTTGCCAGGTGAACAAGCGCAGGCAATTAAAATACGGGAAACTGC 481745
                                                     i   i                   
  scaffold46|si       4934 TCATAGTTGCCAGGTGAACAAGCGCAAGCAGTTAAAATACGGGAAACTGC 4983

  scaffold89|si     481746 CTACAAAACTTGCCATCACCAACCCTTGGGAGGCATTATGTGTGGACCTC 481795
                                     i  v                                    
  scaffold46|si       4984 CTACAAAACTCGCAATCACCAACCCTTGGGAGGCATTATGTGTGGACCTC 5033

  scaffold89|si     481796 ATAGGACCGTACACCCTCAAGGGCAAGGACAAGACACAAATTGACTTCAT 481845
                                   i                           i             
  scaffold46|si       5034 ATAGGACCATACACCCTCAAGGGCAAGGACAAGACATAAATTGACTTCAT 5083

  scaffold89|si     481846 GTGCATCACGATGATCAACCCCGCAACAAGCTGGTTCGAAATTGAAGAGT 481895
                                    i      i     i                     v     
  scaffold46|si       5084 GTGCATCACAATGATCGACCCCACAACAAGCTGGTTCGAAATTGTAGAGT 5133

  scaffold89|si     481896 TGCCGGTATCACAGCTCCAGAAGCTTGATATTCCCA-GGGTACAAAGGGG 481944
                                               i               -          i  
  scaffold46|si       5134 TGCCGGTATCACAGCTCCAGGAGCTTGATATTCCCACGGGTACAAAGAGG 5183

  scaffold89|si     481945 CAAAGGAGCAAAGACACACATGTCCAACCACAGCAGCCCTACTTTGACAA 481994
                                        i                     i              
  scaffold46|si       5184 CAAAGGAGCAAAGGCACACATGTCCAACCACAGCAACCCTACTTTGACAA 5233

  scaffold89|si     481995 GACGTCAGCAATAGTAGGTAATATAGTTAACAGGACCTTGTTTAGCCGTT 482044
                              i       i                          v       v   
  scaffold46|si       5234 GACATCAGCAACAGTAGGTAATATAGTTAACAGGACCTGGTTTAGCGGTT 5283

  scaffold89|si     482045 ACCCATGTAGTCAATACATTATCTACGACAACGGAAGTGAATTCAAACTT 482094
                               ii                                            
  scaffold46|si       5284 ACCCGCGTAGTCAATACATTATCTACGACAACGGAAGTGAATTCAAACTT 5333

  scaffold89|si     482095 CAGTTCGAGACCCTCTGTGATTCATATGTTCTGAAGTGTAAGCCAACCAG 482144
                             v                         v       i             
  scaffold46|si       5334 CACTTCGAGACCCTCTGTGATTCATATGGTCTGAAGCGTAAGCCAACCAG 5383

  scaffold89|si     482145 TGTCAGGAAACCCACAAGCGAACGCAATACTTGAGCGGGTGCATCAAACA 482194
                                -                             v              
  scaffold46|si       5384 TGTCA-GAAACCCACAAGCGAACGCAATACTTGAGAGGGTGCATCAAACA 5432

  scaffold89|si     482195 ATCATGGCGATGCTCCGCACAGCTGATTTAGACATGGCCGAAACAATCAG 482244
                                                                             
  scaffold46|si       5433 ATCATGGCGATGCTCCGCACAGCTGATTTAGACATGGCCGAAACAATCAG 5482

  scaffold89|si     482245 CAAGAGTGAAATTGCTGACTTTCTCACAAATGCCGTATGGGCCGTTTGCT 482294
                            i       v                         i              
  scaffold46|si       5483 CGAGAGTGACATTGCTGACTTTCTCACAAATGCCGCATGGGCCGTTTGCT 5532

  scaffold89|si     482295 CTACCTATCATGCAGTACTAAAAACATTGCCAGGAGCAGCTATCTTTGGA 482344
                                     ii               ii                     
  scaffold46|si       5533 CTACCTATCACACAGTACTAAAAACATCACCAGGAGCAGCTATCTTTGGA 5582

  scaffold89|si     482345 AGGGACATGTTGTTTGACGTCCCCTACATTGCTGTCTGGTCTAAAATAGG 482394
                                                i            v               
  scaffold46|si       5583 AGGGACATGTTGTTTGACGTCTCCTACATTGCTGACTGGTCTAAAATAGG 5632

  scaffold89|si     482395 GGAATATAAACAGCGGCAAACAGACCGCAACACAAGAAGGGAGAATGCCT 482444
                                   i   i              v     v   v i  i       
  scaffold46|si       5633 GGAATATAGACAACGGCAAACAGACCGAAACACCAGATGAGAAAATGCCT 5682

  scaffold89|si     482445 CTCACATCAACTGGGACTACCAGCCCGGTGACAAAGTACTGCTGCAAAAA 482494
                              i   vi          i                              
  scaffold46|si       5683 CTCGCATAGACTGGGACTATCAGCCCGGTGACAAAGTACTGCTGCAAAAA 5732

  scaffold89|si     482495 GACGGTATCCTCCGCAAAACAGAGAGTCGGTATGAAAGTGATCCTTGGAC 482544
                               v                     i                       
  scaffold46|si       5733 GACGTTATCCTCCGCAAAACAGAGAGCCGGTATGAAAGTGATCCTTGGAC 5782

  scaffold89|si     482545 CATCACGTCAGTTCATACGAATGGCACCATAAGGGTTCAACGAGGAACTA 482594
                                                      v              v       
  scaffold46|si       5783 CATCACGTCAGTTCATACGAATGGCACAATAAGGGTTCAACGCGGAACTA 5832

  scaffold89|si     482595 AGTCTGAACAACTCAACATCAGGAGAGTTACACCTTACTTTGAATAAATT 482644
                                  ivi   v     i              v             i 
  scaffold46|si       5833 AGTCTGAGAGACTGAACATTAGGAGAGTTACACCATACTTTGAATAAACT 5882

  scaffold89|si     482645 AAACTCTGTACCTTACCCCTTGCTCCTCCTAAGACTTACGCTTCATTATA 482694
                              ---               v     i                i i - 
  scaffold46|si       5883 AAA---TGTACCTTACCCCTTTCTCCTTCTAAGACTTACGCTTCGTCA-A 5928

  scaffold89|si     482695 TGCTACACCATCTTTTTTCCTCCTCGAG--ATTCTTTTCTCCTCAGGAGG 482742
                                       v     i i ii    --   i      -      i  
  scaffold46|si       5929 TGCTACACCATCATTTTTTCCCTCCGAGTTATTTTTTTCT-CTCAGGGGG 5977

  scaffold89|si     482743 -TTTGCTTTTTCGTTTGCATTGACACCTGATCGCTCCATTCGTGGGGGCG 482791
                           -   vi        v             v   i       i  v      
  scaffold46|si       5978 ATTTCTTTTTTCGTGTGCATTGACACCTTATCACTCCATTTGTTGGGGCG 6027

  scaffold89|si     482792 AGTGACATGAACCAAGGATACCTGCTGGTACCCCTGACCCAACCTGGG-C 482840
                                     i   i        i                      i - 
  scaffold46|si       6028 AGTGACATGAGCCAGGGATACCTACTGGTACCCCTGACCCAACCTGAGCC 6077

  scaffold89|si     482841 CGATATCAGGCCCATGGGTACACATACAAATAGAAATTCTACCCACCAAG 482890
                            i               v               i  i v v iv  i   
  scaffold46|si       6078 CAATATCAGGCCCATGGCTACACATACAAATAGGAACTATCCTAACTAAG 6127

  scaffold89|si     482891 GGAAGGATCCCACCAAATAGAAGCAGGACTCATCAACAAGACCATTGAGT 482940
                             v                              i                
  scaffold46|si       6128 GGTAGGATCCCACCAAATAGAAGCAGGACTCATTAACAAGACCATTGAGT 6177

  scaffold89|si     482941 CCTGCAGGACTTACTAACAAGACCATTGGGTCCTGGGGGACCCACTAGCA 482990
                               v       vi                                i   
  scaffold46|si       6178 CCTGGAGGACTTCTTAACAAGACCATTGGGTCCTGGGGGACCCACTGGCA 6227

  scaffold89|si     482991 GGATTACATCTACAGCCTAATTAGGTTCAGGTGGATTCAGGTTGGCATGC 483040
                                                        i      i  i          
  scaffold46|si       6228 GGATTACATCTACAGCCTAATTAGGTTCAAGTGGATCCAAGTTGGCATGC 6277

  scaffold89|si     483041 AAGAATGCATGGACAGCCCAAACCAGGTGCATGTACACCCAGTTTGGCAT 483090
                                      v                                      
  scaffold46|si       6278 AAGAATGCATGTACAGCCCAAACCAGGTGCATGTACACCCAGTTTGGCAT 6327

  scaffold89|si     483091 GCATGAATCCAATGGGGTTCATGCAAATCCAACTTCCTTGAATTACATGC 483140
                                 v      i               i   i    ii          
  scaffold46|si       6328 GCATGATTCCAATAGGGTTCATGCAAATCTAACCTCCTCAAATTACATGC 6377

  scaffold89|si     483141 AAAATGCATGATAAAGTAGAGAGGACTACCATGAGGCAGTCCTCATTTTC 483190
                                          v                                  
  scaffold46|si       6378 AAAATGCATGATAAATTAGAGAGGACTACCATGAGGCAGTCCTCATTTTC 6427

  scaffold89|si     483191 GATC-GTTTTTTTGCTTATAAAATTAAACTCCAAACAACTGGAACATCC- 483238
                           i   -       v          -                         -
  scaffold46|si       6428 AATCAGTTTTTTAGCTTATAAAA-TAAACTCCAAACAACTGGAACATCCT 6476

  scaffold89|si     483239 -TTTTTCTACTTCTTATCTACAACTACTTTTCAATTACTTCCGGCTTAGG 483287
                           -                            i           i        
  scaffold46|si       6477 TTTTTTCTACTTCTTATCTACAACTACTTCTCAATTACTTCTGGCTTAGG 6526

  scaffold89|si     483288 TCA 483290
                              
  scaffold46|si       6527 TCA 6529

Matrix = 20p45g.matrix
Kimura (with divCpGMod) = 7.14
Transitions / transversions = 2.27 (336/148)
Gap_init rate = 0.01 (53 / 6430), avg. gap size = 2.75 (146 / 53)


250 36.48 2.90 2.65 scaffold89|size764991 483309 483722 (281378) scaffold157|size495311_(dbseq-nr_565)_[143998,152670]#LTR/Copia 3567 3981 (4692) m_b967s001i76 195173

  scaffold89|si     483309 TATTTTGGGATGACTCAACTGAGTGCCTCCGCTCTGACTTGGAATCACTC 483358
                            i     vv       vi      v i   i vvv   v v  vv v   
  scaffold157|s       3567 TGTTTTGCCATGACTCTGCTGAGTCCTTCCACAAAGACATTGACGCTCTC 3616

  scaffold89|si     483359 TTGGGCAACCTTTCTTCCTCCGGCGTTGACAGCTTGTCTTTTGGGCACAA 483408
                           i    ii  vii   i  viii  iv   ivvi v   ii v ii  ii 
  scaffold157|s       3617 CTGGGTGACACCTCTCCCATTAGCAATGATCCTTGGTCCCTAGAACATGA 3666

  scaffold89|si     483409 TTCTTCTGTTCTTTCCCATCTCATGCCACCTTCAGAGTCAGTCTCTGACC 483458
                           i  vv    v  i      i vi    vi v  v vv  i  -   v  i
  scaffold157|s       3667 CTCAGCTGTACTCTCCCATTTGGTGCCTTCATCTGCCTCGGT-TCTCACT 3715

  scaffold89|si     483459 TC-CCTTGGATT---ACTCAACACTTGGCTGGGCGTCGGGATTTTTTCCT 483504
                           i -      i v---     v v  ---  v v -i i -- v  vv i 
  scaffold157|s       3716 CCACCTTGGGTGCAAACTCACCTCT---CTTGCC-CCAG--TGTTAACTT 3759

  scaffold89|si     483505 TCCTTTG-GTATACCCG---GGCGTCTTCTCCGCAGC-CTCACACTCTTG 483549
                           i    i - iv  i v ---   iv v    -i  i -i  i vi ii v
  scaffold157|s       3760 CCCTTCGCGCCTATCAGTTTGGCAACGTCTC-ACAACGTTCGCTTTTCTC 3808

  scaffold89|si     483550 TGTGCCTTCTCGACCAGTACAGCTCTGCAT-ACATCACTAACATTGCAGT 483598
                             v  ii ii vv       v  -  v  i-  v  i iv  vv      
  scaffold157|s       3809 TGGGCTCTTCCTTCCAGTACTGC-CTTCACCACTTCGCCCACCATGCAGT 3857

  scaffold89|si     483599 TTCACCGCTCATCCTCTCCACCGTTGCTCTCTTC--CTTGCTAGTTCACG 483646
                           vi  i v   v  i    ii  ii ii vi    --   -- iiiv vi 
  scaffold157|s       3858 GCCATCTCTCTTCTTCTCTGCCACTATTACCTTCGGCTT--TGACACCTG 3905

  scaffold89|si     483647 GTTCAGTCCGGCATTCCTGGTACCCACCTCGGTGGCGTACTCACCAATTC 483696
                            v  ii  iv   i      vvv  v i              ii ivi  
  scaffold157|s       3906 GATCGATCTTGCACTCCTGGGCACCTCTTCGGTGGCGTACTCGTCGCCTC 3955

  scaffold89|si     483697 CTTTGCCGCCGGACTCGTCGGCATGA 483722
                              ivv  vi    i           
  scaffold157|s       3956 CTTCTGCGATGGACCCGTCGGCATGA 3981

Matrix = 20p45g.matrix
Kimura (with divCpGMod) = 47.99
Transitions / transversions = 1.16 (79/68)
Gap_init rate = 0.04 (18 / 413), avg. gap size = 1.28 (23 / 18)


7296 26.87 0.94 1.91 scaffold89|size764991 483808 485818 (279282) scaffold157|size495311_(dbseq-nr_565)_[143998,152670]#LTR/Copia 4112 6103 (2570) m_b967s001i77 195173

  scaffold89|si     483808 TTTGTTGACAGTTTTGATCCAGCAGTGGCTGGTATGCGACTTCTTATGGT 483857
                             ii           i i v    ii v v      viv     iv    
  scaffold157|s       4112 TTCATTGACAGTTTTAACCGAGCAACGTCGGGTATGAATCTTCTCTTGGT 4161

  scaffold89|si     483858 GGAACGCTTCAATAGATTTCTACAGCTTGCTCCTCCTTTGCCTCATACTG 483907
                           v     v  ii i iii    v i      v     v iv    ii  v 
  scaffold157|s       4162 CGAACGATTTGACAAGCTTCTTCGGCTTGCACCTCCATCTCCTCGCACAG 4211

  scaffold89|si     483908 TCTCTGTGGACCTTAGAGCA--CGTGTACCAACACAGCCCTT-CTT-CTC 483953
                            i  i     i   ----  -- vv  v   iiv  v  i i-   -   
  scaffold157|s       4212 TTTCCGTGGATCTT----CATTCCAGTCCCAGTCCATCCTTCACTTACTC 4257

  scaffold89|si     483954 CCTCATCATGGAGTCCGCCTTCTCCTCAGTGACCAATGAGATCGACCCTC 484003
                           vv iv iv       i     i  iv    vv  i ivv iii  i  v 
  scaffold157|s       4258 GATTCTTTTGGAGTCTGCCTTTTCTACAGTCTCCGACTCGGCTGATCCAC 4307

  scaffold89|si     484004 CCCTCATTGTTGATTCAGGTGCCTCCTGCTGCATCAGTCCTTGCAGGGAT 484053
                            i     v     i  v  i  i  i                   iiii 
  scaffold157|s       4308 CTCTCATAGTTGACTCTGGCGCTTCTTGCTGCATCAGTCCTTGCAAAAGT 4357

  scaffold89|si     484054 GACTTTGATTCCTACTCACCCAGTTCTGCCAAGATAAAAGACCTATCGGG 484103
                                   v     i  v  v  i  i     i  v  i   i    v  
  scaffold157|s       4358 GACTTTGAATCCTATTCCCCGAGCTCCGCCAAAATCAAGGACTTATCTGG 4407

  scaffold89|si     484104 TACTAACTTGGTTGCTGGTGAAGGCATGTTACAGTGGCGAGTGTTCAACA 484153
                              v  iviv  i           v  v    iv    iv  v  vi iv
  scaffold157|s       4408 TACAAATGCTGTCGCTGGTGAAGGGATCTTACGCTGGCATGTCTTAGATC 4457

  scaffold89|si     484154 GTTCTGGCCGAGACTTTATTATCTCAATCAGAGGGTAT-ATATTCCCACG 484202
                            iiv         vivi ii     vv i i   i   - i  i  v vi
  scaffold157|s       4458 GCCATGGCCGAGAGCACACCATCTCCCTTAAAGGATATCACATCCCAAAA 4507

  scaffold89|si     484203 GCTTCAGTTCGTCTGTTGAGTCCCCAGGCGCTTTACAAGGGTGGTCATGG 484252
                             v     i i   vi i     i  i  v  v       vi--- v  -
  scaffold157|s       4508 GCGTCAGTCCATCTCCTAAGTCCTCAAGCTCTATACAAGGCC---CCTG- 4553

  scaffold89|si     484253 GGAGCAAGATATCACCAAGTATTCACTTGTGCTTCCTGACGGTGTGCAAT 484302
                           ----------------           vi  i v  v  v i   -  v 
  scaffold157|s       4554 ----------------AAGTATTCACTGATGTTGCCAGAGGATGT-CATT 4586

  scaffold89|si     484303 TGGGA-GCTCCCTACGGGTGAGCCAACCTTCCTATCCTCCCAATGTGTTC 484351
                            v   -            i i  i  i     i   i v  i   i v  
  scaffold157|s       4587 TTGGATGCTCCCTACGGGCGGGCTAATCTTCCCATCTTGCCGATGCGGTC 4636

  scaffold89|si     484352 TCCGGGTTATCCCACTTCCTGTTTTTGGTCTCGATGTTTTTCTTTTCATA 484401
                              --- i vvv            i     v  v              vi
  scaffold157|s       4637 TCC---TCAGGACACTTCCTGTTTCTGGTCGCGTTGTTTTTCTTTTCAAG 4683

  scaffold89|si     484402 CATCTGAACGTGATGTTTGGGCTCGCAACATCCTTGCAGCTTCCAACCAG 484451
                                  i iv                    i  i        v      
  scaffold157|s       4684 CATCTGAGCAAGATGTTTGGGCTCGCAACATTCTCGCAGCTTCAAACCAG 4733

  scaffold89|si     484452 AACTTGACTCTTGCCCAGAAGGAACTTCTCCTATGGCATCAACGTCTCTC 484501
                              i    i     i  i    vi ii   i i                 
  scaffold157|s       4734 AACCTGACCCTTGCTCAAAAGGTGCCCCTCTTGTGGCATCAACGTCTCTC 4783

  scaffold89|si     484502 TCATGCCGAGCTTTCTACGATTCAGAATATCTCCCAACAGCAACGCAATT 484551
                           i  i  v iv  i  i  ii             v ii  v iv   i i 
  scaffold157|s       4784 CCACGCGGGTCTCTCCACAGTTCAGAATATCTCACGGCATCGTCGCGACT 4833

  scaffold89|si     484552 TCTGTCCATCCACCTCATCTGATTTGGTGCATCTACGCAACAGCCCCCTT 484601
                           iiii   vv    v  vi            iv  v ii iii i  i   
  scaffold157|s       4834 CTCATCCCACCACGTCCCCTGATTTGGTGCGACTTCATAGTGGTCCTCTT 4883

  scaffold89|si     484602 CTTCCATACACCTACAACGTTCCAACCACAGCTTGTGATAACTTGCTCTG 484651
                             v    ii        i     v vi     v    viv ii v  v  
  scaffold157|s       4884 CTGCCATGTACCTACAATGTTCCCAGTACAGCATGTGCCCATCTCCTATG 4933

  scaffold89|si     484652 TGCGGCATGTGAGATTTCAAAAGCCACTCGCAACTCGCCTGCTGGTTCGG 484701
                              v  v     i     v  i        iviv   i vv v vi vv 
  scaffold157|s       4934 TGCTGCCTGTGAAATTTCCAAGGCCACTCGTCGGTCGTCATCAGTCTGTG 4983

  scaffold89|si     484702 CCTCCCATTCCACACCCCATTCACACATGCGGCTCAAAGAGATTCATGTT 484751
                             v v v   vivi    ivi vii     v i v     i v   i   
  scaffold157|s       4984 CCACACTTTCAGGGCCCCGGCCTTGCATGCTGTTGAAAGAAAATCACGTT 5033

  scaffold89|si     484752 CAGCGGGGTGACTGTATCAGCTGTGATCATTTTATTTCTCCCGTCCCAGG 484801
                             v vv  v      i v     i        i        v  v  v  
  scaffold157|s       5034 CACCCTGGGGACTGTGTGAGCTGCGATCATTTCATTTCTCCGGTGCCTGG 5083

  scaffold89|si     484802 ACGGATCATTTCCTCTTCGGGTCACAGTTCCTCCACCAACCGATATACCT 484851
                           vv  i v     v                    i  v iiv v       
  scaffold157|s       5084 TAGGGTGATTTCGTCTTCGGGTCACAGTTCCTCTACAAGTGGCTATACCT 5133

  scaffold89|si     484852 GTGGTACAATTTATG--------TGCAGCACCTTCATGTTCATTAACCAC 484893
                               i  v  i  i --------        i   v v     i      
  scaffold157|s       5134 GTGGCACCATCTACGTGGACCACTGCAGCACTTTCCTCTTCATCAACCAC 5183

  scaffold89|si     484894 CAGCTCACCACTTCCGCCAGTGATACCATACGAGGCTAGTTGCTTTTGGA 484943
                                i     i  i               v i  iv       ii    
  scaffold157|s       5184 CAGCTTACCACCTCTGCCAGTGATACCATAAGGGGTAAGTTGCTCCTGGA 5233

  scaffold89|si     484944 ACGCGAGGCGGCTGATGTTGGGGTCTCTATCAAAGGTTATCACACGGACA 484993
                              v  i  v  v        i  vviv        v        i  i 
  scaffold157|s       5234 ACGAGAAGCTGCAGATGTTGGAGTGGTGATCAAAGGGTATCACACAGATA 5283

  scaffold89|si     484994 ACGGTGTCTTCAGCTCGACCGCTTTTTGCTCTCACTGCAGTGATCTGGGC 485043
                            i               i v  v   i i  v  i  iiv   vi i  i
  scaffold157|s       5284 ATGGTGTCTTCAGCTCGGCAGCGTTTCGTTCACATTGTGCTGAGTTAGGT 5333

  scaffold89|si     485044 CAGTCTTTGAGCTTTAGTGGCGTGGGCGCCCATCATCAAAATGGAGTGGC 485093
                             i  v  iv v  i  i  v     i  v              v  i  
  scaffold157|s       5334 CAATCGTTACGGTTCAGCGGAGTGGGTGCACATCATCAAAATGGTGTAGC 5383

  scaffold89|si     485094 AGAGCGAGCCATTCAAACCATTACCAACATGGCCCGAGCCAATATGCTTC 485143
                           v  i  v  i  i     ii v           v  i     i     i 
  scaffold157|s       5384 CGAACGTGCTATCCAAACTGTGACCAACATGGCACGGGCCAACATGCTCC 5433

  scaffold89|si     485144 ATGCGACCCTCCATTGGCCCCATTGGTCCTTCGTTGATCTTTGGTCGTTA 485193
                               v  i     i     vv viiv  v   i           i vi v
  scaffold157|s       5434 ATGCCACTCTCCACTGGCCGGAACATTCATTCATTGATCTTTGGCCCCTT 5483

  scaffold89|si     485194 GCAATGACTTATGCAGTTTGGGTATACAACAAATTGCCTCGCTCCGGTGT 485243
                             v    vi        v     v v      i     v  vv v  v  
  scaffold157|s       5484 GCCATGAACTATGCAGTATGGGTCTTCAACAAGTTGCCACGGACAGGAGT 5533

  scaffold89|si     485244 TGGTCTCTCTCCCGAAGAGTTATTCTCTGGCGTCAAA-GTCCTTGCTCTG 485292
                           v  i  i     v     iv i  i     i  i  i-  i  i v  i 
  scaffold157|s       5534 GGGCCTTTCTCCGGAAGAAATGTTTTCTGGTGTTAAGTGTTCTCGGTCCG 5583

  scaffold89|si     485293 GATTGCCTTGTGCTCATGTCTTCGGGTGTCCCGTATATGTTCTTGACCCT 485342
                            vi vv vi  i i        i  v     v                 i
  scaffold157|s       5584 GTCTCGCACGTACCCATGTCTTTGGTTGTCCAGTATATGTTCTTGACCCC 5633

  scaffold89|si     485343 CGCCTTCAAGACGGTAAGAAGATTCCAAAAGGGGACAGTCGAGCTAGGCA 485392
                             v  v     i  i              iv       i  v   v v  
  scaffold157|s       5634 CGACTGCAAGATGGCAAGAAGATTCCAAAGTGGGACAGCCGTGCTCGCCA 5683

  scaffold89|si     485393 GGGAATTTTTGTTGGATTCTCTCCCAACCACTCCAGTCTGGTCCCTTTGG 485442
                              v           v        vviv        ii        i   
  scaffold157|s       5684 GGGTATTTTTGTTGGTTTCTCTCCACGGCACTCCAGCTTGGTCCCTCTGG 5733

  scaffold89|si     485443 TGCTTAACCCCCGCACCCAACACATTTCTCCACAATTTCATGTCATCTTT 485492
                            v  i     v  v  i        i     i     i  i         
  scaffold157|s       5734 TTCTCAACCCACGGACTCAACACATCTCTCCGCAATTCCACGTCATCTTT 5783

  scaffold89|si     485493 GATGATGTTTTCTCCACTGTCCCTTCTTAAATGACAGTTGATGAGCGGGA 485542
                             i    iv     i     v     i v  i   v    v      v  
  scaffold157|s       5784 GACGATGCGTTCTCTACTGTGCCTTCCTTAACGACCGTTGCTGAGCGTGA 5833

  scaffold89|si     485543 TCAGCGGTTCAAGAAACTCTTTGAAACCATTTGGGAAAGCTACCTGGAAT 485592
                             i       i  v i     iv  v  viiv     v i   v v  vv
  scaffold157|s       5834 TCGGCGGTTCGAGCAGCTCTTCCAATCCTCCAGGGAATGTTACATTGATG 5883

  scaffold89|si     485593 CTGCTGATGTATCTCTTGATGCAGATCTCTTAGATGACCACTGGTTGTCT 485642
                            v  i    i   iiiii iv v v  ii                     
  scaffold157|s       5884 CAGCCGATGCATCCTCCAACCCTGCTCCTTTAGATGACCACTGGTTGTCT 5933

  scaffold89|si     485643 CCTACTGATCTTGCTCAACGCCAGCAAGAGCGACATTGTCATCTCCTTCA 485692
                              v          i  i  vv v i   i  v   iv v        vi
  scaffold157|s       5934 CCTTCTGATCTTGCCCAGCGGGACCGAGAACGTCATCTTGATCTCCTTGG 5983

  scaffold89|si     485693 ATGCAGCCCATGTTTGCAGTCGCCCTCGGCCTCAGGCCATCTTCAGGATC 485742
                           vi i vi  i  ii v   i i     v     v v  v vi  vivv  
  scaffold157|s       5984 TCGTACTCCGTGCCTTCAGCCACCCTCTGCCTCTGCCCCTGCTCCACTTC 6033

  scaffold89|si     485743 CAGAGGGAGGACCATCACTAACTCCTTC-GCCTG---CCTCGGCCCCTCT 485788
                                    vv i i--  -      i -   v --- v v ii   i  
  scaffold157|s       6034 CAGAGGGAGTTCTAC--CT-ACTCCTCCTGCCAGCGACATGGATCCCCCT 6080

  scaffold89|si     485789 TCACGCTCCAGCAAGACAGGCAACTTTGCC 485818
                             i-       ------   v ii      
  scaffold157|s       6081 TCG-GCTCCAG------AGGGAGTTTTGCC 6103

Matrix = 20p45g.matrix
Kimura (with divCpGMod) = 30.70
Transitions / transversions = 1.17 (286/244)
Gap_init rate = 0.02 (47 / 2010), avg. gap size = 1.21 (57 / 47)


4468 6.69 0.00 3.42 scaffold89|size764991 485800 486403 (278697) genome_2_13648#LTR/Copia 1 584 (0) m_b967s001i78 195175

  scaffold89|si     485800 CAAGACAGGCAACTTTGCCACGTGGAAGTTTTTGGTGAGCCAAACTGACA 485849
                                                              i             i
  genome_2_1364          1 CAAGACAGGCAACTTTGCCACGTGGAAGTTTTTGGCGAGCCAAACTGACG 50

  scaffold89|si     485850 ACAAGTGACGACTTTCGCATTTTTTCTACTCAAGTGACGACTTTCACGAC 485899
                                          v         i--    vv                
  genome_2_1364         51 ACAAGTGACGACTTTGGCATTTTTTT--CTCATCTGACGACTTTCACGAC 98

  scaffold89|si     485900 CATCTGACGACCCTGACGACTGCGTGTGACGACATTTTGACGACCTGACG 485949
                                                                             
  genome_2_1364         99 CATCTGACGACCCTGACGACTGCGTGTGACGACATTTTGACGACCTGACG 148

  scaffold89|si     485950 ACTTTTGGTGAAGACTTTTTGACGACCCTGACGACTTTTGCTGACGACCT 485999
                                                                   v         
  genome_2_1364        149 ACTTTTGGTGAAGACTTTTTGACGACCCTGACGACTTTTGGTGACGACCT 198

  scaffold89|si     486000 TTTGATGATCATTGTTACGACTCATCGATTCCCTTGTGACGACCCTTCTG 486049
                                i  i vv                  v   iv              
  genome_2_1364        199 TTTGACGACCCATGTTACGACTCATCGATTACCTCTTGACGACCCTTCTG 248

  scaffold89|si     486050 ACGACTCTGACGACCCACTTGACAACTTCACGACCTTCCACAAATATCTA 486099
                                                  i                 v    vv  
  genome_2_1364        249 ACGACTCTGACGACCCACTTGACGACTTCACGACCTTCCACCAATAAGTA 298

  scaffold89|si     486100 CATCTCTGATCATACCGTGCGTCAGAGCAAGTGATGAACAGTACGACTCG 486149
                             --------------   ----         vvi              v
  genome_2_1364        299 CA--------------GTG----AGAGCAAGTCCCGAACAGTACGACTCC 330

  scaffold89|si     486150 GTGACGACCATGACGACTAACGACCCTAACTGACGACCCAACAGATCTTC 486199
                                                    v               v        
  genome_2_1364        331 GTGACGACCATGACGACTAACGACCGTAACTGACGACCCAAGAGATCTTC 380

  scaffold89|si     486200 TTTGACGACCCATGTGACTCCACCTGACGACCCCTGACGACCCAAGTGAC 486249
                            v            i                                   
  genome_2_1364        381 TGTGACGACCCATGCGACTCCACCTGACGACCCCTGACGACCCAAGTGAC 430

  scaffold89|si     486250 GACCAAAAAACGACCCTGACGACCCCTGACGACTTTAGTGACGACCCCTG 486299
                                                                         i v 
  genome_2_1364        431 GACCAAAAAACGACCCTGACGACCCCTGACGACTTTAGTGACGACCTCAG 480

  scaffold89|si     486300 ACGACTTTAGTGACGACACGTTGACGACCGTCAAAATCTCTTGACGACAT 486349
                                iiv v       vv          viv                 v
  genome_2_1364        481 ACGACCCAACTGACGACCGGTTGACGACCTCAAAAATCTCTTGACGACAA 530

  scaffold89|si     486350 CTGACGACTCCTTCTGGCGATACTTATCGCCAAAGTCGAAAATTGCCTGT 486399
                                      v                                      
  genome_2_1364        531 CTGACGACTCCATCTGGCGATACTTATCGCCAAAGTCGAAAATTGCCTGT 580

  scaffold89|si     486400 CTTG 486403
                               
  genome_2_1364        581 CTTG 584

Matrix = 20p45g.matrix
Kimura (with divCpGMod) = 5.99
Transitions / transversions = 0.50 (13/26)
Gap_init rate = 0.03 (20 / 603), avg. gap size = 1.00 (20 / 20)


16 12.92 2.78 2.78 scaffold89|size764991 486414 486449 (278651) (TCC)n#Simple_repeat 1 36 (0) m_b967s252i2 195176

  scaffold89|si     486414 TCCTCCTGCTCCTCC-CATGGCTCCTCCACCTCCTCC 486449
                                  v       - v -v       v        
  (TCC)n#Simple          1 TCCTCCTCCTCCTCCTCCT-CCTCCTCCTCCTCCTCC 36

Matrix = Unknown
Transitions / transversions = 0.00 (0/4)
Gap_init rate = 0.06 (2 / 35), avg. gap size = 1.00 (2 / 2)


7316 23.79 2.75 0.59 scaffold89|size764991 486590 488259 (276841) scaffold157|size495311_(dbseq-nr_565)_[143998,152670]#LTR/Copia 6233 7938 (735) m_b967s001i79 195173

  scaffold89|si     486590 TACCCCTGTTG--CCTCCTGCATCACATTGCTTTCCCTCCCGTCATCGTG 486637
                              v    v  --     v  v  v iii v     i      vv     
  scaffold157|s       6233 TACGCCTGATGGTCCTCCGGCTTCCCGCCGATTTCCTTCCCGTGCTCGTG 6282

  scaffold89|si     486638 GTGGAACCTGGAAGGACGGTCCTGCACTTGATCGTTGGTACTCTAGTGGA 486687
                               v        i  i  i  v  vi v     vi i   v  vii   
  scaffold157|s       6283 GTGGCACCTGGAAAGATGGCCCGGCTTTGGATCGACGATACACTCACGGA 6332

  scaffold89|si     486688 CAATGGAAGACTGGATTTACCTGCCTTCTGTCTCTTCTGCAACATGCCCT 486737
                             i        i  v  i     i  v  v     i i   ii       
  scaffold157|s       6333 CAGTGGAAGACCGGCTTCACCTGTCTGCTCTCTCTCCCGCAGTATGCCCT 6382

  scaffold89|si     486738 TGCCGTGGCTTCATCCTGGGCTCAGCCACCGCCCGGCGTAGCTAATGCTG 486787
                           iv  i v  i          vv     v  i  i vi  i  i    iv 
  scaffold157|s       6383 CTCCATTGCCTCATCCTGGGGACAGCCTCCACCTGCTGTGGCCAATGTGG 6432

  scaffold89|si     486788 ATTGCAATTGCACGTCTTGTCATGGCACTGCTTGCATCCGACATTCTTCC 486837
                           i i vvv   iv  i vi       v  ii  i i  i  i   v iiv 
  scaffold157|s       6433 GTCGGTCTTGTTCGCCGCGTCATGGAACCACTCGTATTCGGCATGCCCAC 6482

  scaffold89|si     486838 ATCTCCGAACTCGCTCTTCTTCAGGGTGATTGGTCCGGTTTTTATTTGCA 486887
                             iv i  v  v     i  i              v  v   vii --  
  scaffold157|s       6483 ATTGCTGATCTGGCTCTCCTCCAGGGTGATTGGTCAGGATTTGGCT--CA 6530

  scaffold89|si     486888 G--ATCAGCAGTGGTGCTTCGTCTGTCTTTTCGGCTAACCTTCAACCGGA 486935
                            --     i v   vv ii i  ii i  i iv  iv    i        
  scaffold157|s       6531 GCTATCAGTACTGGGTCCCCATCCATTTTCTTTGCCCACCTCCAACCGGA 6580

  scaffold89|si     486936 TCTTTCCGATGATGTTGGCTCTTTCGCGGTCACGGATGTTCAGCCTCATA 486985
                              i        ivi      i  ii v  v  i     i     i    
  scaffold157|s       6581 TCTCTCCGATGACCCTGGCTCCTTTACTGTAACAGATGTCCAGCCCCATA 6630

  scaffold89|si     486986 TACTTTCTGCCAAGTCTGCCACCAATACTGCTGAT-GCCCCCCCTACAGT 487034
                            v   v v  i  i     i     i     i  i-ii   v    ii  
  scaffold157|s       6631 TCCTTGCAGCTAAATCTGCTACCAACACTGCCGACAATCCCACCTATGGT 6680

  scaffold89|si     487035 CAGGTCATCAACAGTCCTCATGCTGAGAAATGGTGGGAATTTATGGAATG 487084
                               i         i  v        i           ivi        v
  scaffold157|s       6681 CAGGCCATCAACAGCCCACATGCTGAAAAATGGTGGGAGGCTATGGAATC 6730

  scaffold89|si     487085 GGAACTGACAACTCTGGAATCTGATTTGCACGCATGGGAGCTTGTGCTAC 487134
                              i  v  i  v  v   vv    i    v  v        v  v iv 
  scaffold157|s       6731 GGAGCTCACGACGCTTGAAAGTGATCTGCAGGCTTGGGAGCTGGTTCCCC 6780

  scaffold89|si     487135 GTGAACCCTGGATGCATGTCCTACCCAGCACTTGGGCTTTTCGACTCAAG 487184
                                  v              v   v i  v        i         
  scaffold157|s       6781 GTGAACCATGGATGCATGTCCTTCCCTGTACATGGGCTTTCCGACTCAAG 6830

  scaffold89|si     487185 AGTTTTCCCAATGGCTTGGCCAAGAAATTCAAAGCCCGTTTCTGCATACG 487234
                           v       v     i  i        i   -    v  i        v  
  scaffold157|s       6831 CGTTTTCCAAATGGTTTAGCCAAGAAGTTC-AAGCGCGCTTCTGCATCCG 6879

  scaffold89|si     487235 GGGTGACAGACAGGTCGAAGGCGTGGACTTCTTTGAGACTTGGGCTCCTG 487284
                           v        i   i       v  v  i        i  i     v  v 
  scaffold157|s       6880 TGGTGACAGGCAGATCGAAGGAGTTGATTTCTTTGAAACCTGGGCACCGG 6929

  scaffold89|si     487285 TTGTCCAATGGACCACTGTCCGTTCCATGATGGTTTTGGCCACACGCATG 487334
                               v              v  i  i   v       i  i  i  i   
  scaffold157|s       6930 TTGTACAATGGACCACTGTGCGCTCTATGTTGGTTTTAGCTACGCGTATG 6979

  scaffold89|si     487335 AACCTGGTGTCTGCTCAGGCCGATATCACCACGGCATTTGTGCATGCTCC 487384
                              v    v     i     i  i  i  vi v  v  i  v        
  scaffold157|s       6980 AACATGGTTTCTGCCCAGGCTGACATTACGGCTGCCTTCGTTCATGCTCC 7029

  scaffold89|si     487385 TCTTGGTCTAGAAGAGCACATCTATGTGTGCCAACCAGCAGGATTTCA-- 487432
                                 v i   i  i     v      i    i     v  v     --
  scaffold157|s       7030 TCTTGGGCCAGAGGAACACATATATGTGCGCCAGCCAGCTGGTTTTCACC 7079

  scaffold89|si     487433 ----------------GCTCAA---GAAA---TCAGTTTATGGTCTTCGC 487460
                           ----------------i     ---    ---  v  i  i  vi v  i
  scaffold157|s       7080 GAGATGGTGACTTGGTACTCAAACTGAAAAAGTCTGTCTACGGATTACGT 7129

  scaffold89|si     487461 CAGTCCCCTCGCAATTTCTTCCAATATCTGTCCAGACACCTCAAGGCTCA 487510
                                v           i        ii       v  i  ii ii--- 
  scaffold157|s       7130 CAGTCACCTCGCAATTTTTTCCAATACTTGTCCAGTCATCTTGAAA---A 7176

  scaffold89|si     487511 AGGCTCAAGGCCTGATTCCTTCCAAACTGGACCCATGCCTCTTTGTTGGT 487560
                            ----     ii    v  v  iv ii    i  v  i        v  i
  scaffold157|s       7177 A----CAAGGTTTGATACCATCTCAGTTGGATCCCTGTCTCTTTGTGGGC 7222

  scaffold89|si     487561 A-----------------GTCTATGTTGATGACCTTCTAATCTATGCCAA 487593
                            -----------------        v  i        i     i     
  scaffold157|s       7223 AAGTCCATGGTGGTCGTCGTCTATGTAGACGACCTTCTGATCTACGCCAA 7272

  scaffold89|si     487594 GACCGACTCTGCCACTGATGCTCTCATTTCCCTCCTCCAGGCTGCTGGGA 487643
                              v   iv  vv ii  ii       i  vvv   i  i          
  scaffold157|s       7273 GACAGACCGTGAGATCGACACTCTCATCTCAAACCTTCAAGCTGCTGGGA 7322

  scaffold89|si     487644 TCTGCATCCGGCGTGAAGGTACTGCCGAAGGTTTCTTGGGTGTGGACATT 487693
                               i  i  v                       ii v     v  i   
  scaffold157|s       7323 TCTGTATTCGTCGTGAAGGTACTGCCGAAGGTTTTCTCGGTGTCGATATT 7372

  scaffold89|si     487694 GTTTGCTCTGGCTCCACAATCACTCTTCTCCAAGTTGGGTTGACCAAGCG 487743
                             ii v  v      v v  v     i  i  i      i v        
  scaffold157|s       7373 GTCCGGTCGGGCTCCTCCATAACTCTCCTTCAGGTTGGGCTCACCAAGCG 7422

  scaffold89|si     487744 TATCATTGAAGCTGTTGGTCTATGTAGCAGTCTCTCTACGTTGAGTGGGA 487793
                           i      i  v i  v  v  i         i v  i   iii vi  i 
  scaffold157|s       7423 CATCATTAAATCCGTAGGGCTGTGTAGCAGTTTGTCCACGCCAATCGGAA 7472

  scaffold89|si     487794 CACCAGCTGAGACATCTCCTTTACCCACAGATGCTGATGGTACTCCCGCT 487843
                               v  i  i  iv v   i v  i vi    i   i  i vi  v  i
  scaffold157|s       7473 CACCTGCCGAAACGACGCCTCTCCCTAAGGATGTTGACGGCAGCCCAGCC 7522

  scaffold89|si     487844 TCAGGCTCCTTCAACTACGCTGCGGCAGTTGGTATGCTTCTCTATCTCAG 487893
                             v  i        i  i  v  v     v  v     i  i  i     
  scaffold157|s       7523 TCTGGTTCCTTCAATTATGCAGCTGCAGTAGGGATGCTCCTTTACCTCAG 7572

  scaffold89|si     487894 TGGGCACTCGCGTCCAGATATTGCCTTTGCTGTACACCAGTGTGCTCGGT 487943
                              v  i i   v  v  i  v  v     i     i        vv   
  scaffold157|s       7573 TGGTCATTTGCGGCCTGACATAGCATTTGCCGTACATCAGTGTGCAAGGT 7622

  scaffold89|si     487944 ATACTTTTCATCCCACTTGGCTGCATGAACTGGCTCTCATCCGCATTGGG 487993
                            i           i  ii v vv  i   i          i        v
  scaffold157|s       7623 ACACTTTTCATCCTACCCGTCGTCACGAATTGGCTCTCATTCGCATTGGT 7672

  scaffold89|si     487994 CCGTATCTCAAAGGAACTCAGGACAAAGGGCTCATAATGACACCTACCTC 488043
                            v      v     i  vvv   i     v    iv         v v  
  scaffold157|s       7673 CGGTATCTAAAAGGGACGATGGATAAAGGTCTCACTATGACACCTTCGTC 7722

  scaffold89|si     488044 CCAGCCTTGTGTGGACTTTTACCCGGACGCTGACTTTGCTGGTCTTTATG 488093
                            v v        v  i vi  i                    i  v    
  scaffold157|s       7723 CGACCCTTGTGTTGATTGCTATCCGGACGCTGACTTTGCTGGCCTATATG 7772

  scaffold89|si     488094 GTCACGAAGACTCACAGGACCCCCACTATGCCTGTAGTTGCACTGGCTAT 488143
                               i     i  v  i          i    i i   i i        i
  scaffold157|s       7773 GTCATGAAGATTCTCAAGACCCCCACTGTGCCCGCAGTCGTACTGGCTAC 7822

  scaffold89|si     488144 GTCATCTTAGCCTTTGGTTGTCCAGTGCTCTGGCGTTCCCGTCTACAAAC 488193
                                 i v     i     i  i  v  v              v     
  scaffold157|s       7823 GTCATCCTCGCCTTCGGTTGCCCGGTTCTGTGGCGTTCCCGTCTTCAAAC 7872

  scaffold89|si     488194 TGAAATAGCTCTTTCAACCATGGAGGCAGAATATGTCGCCCTCAGCACTA 488243
                              i  v  v     v        i  v  ii    v            i
  scaffold157|s       7873 TGAGATTGCACTTTCTACCATGGAAGCCGAGCATGTGGCCCTCAGCACTG 7922

  scaffold89|si     488244 TGTGCAAGGACCTCCT 488259
                           ii            i 
  scaffold157|s       7923 CATGCAAGGACCTCTT 7938

Matrix = 20p45g.matrix
Kimura (with divCpGMod) = 26.34
Transitions / transversions = 1.34 (226/169)
Gap_init rate = 0.01 (18 / 1669), avg. gap size = 3.11 (56 / 18)


321 24.07 12.96 0.00 scaffold89|size764991 489015 489122 (275978) C rnd-1_family-1390#Unknown (367) 122 1 m_b967s001i80 195177

  scaffold89|si     489015 TGACTAGT-----GAAAGAGATCAAGTTCTTATAAGGTTGAGAACCACCA 489059
                                  i-----    i v   v               i       i  
C rnd-1_family-        122 TGACTAGCTAACAGAAAAATATCTAGTTCTTATAAGGTTAAGAACCATCA 73

  scaffold89|si     489060 GCCAAGTTGTTGGCAAAATGTGTTAT--TATGGCAGT---TTGGC----A 489100
                           vi  v  i  i  vi    vi   vi--i     i  ---  vv ---- 
C rnd-1_family-         72 TTCATGTCGTCGGAGAAATCCGTTCCGACATGGCGGTACCTTTTCTTCTA 23

  scaffold89|si     489101 AGGTATTTGATGTTTCTCTACA 489122
                              i i       vvi      
C rnd-1_family-         22 AGGCACTTGATGTGATTCTACA 1

Matrix = 20p45g.matrix
Kimura (with divCpGMod) = 23.26
Transitions / transversions = 1.36 (15/11)
Gap_init rate = 0.04 (4 / 107), avg. gap size = 3.50 (14 / 4)


1323 22.56 12.95 2.26 scaffold89|size764991 489125 489564 (275536) C rnd-1_family-1390#Unknown (0) 489 4 m_b967s001i81 195178

  scaffold89|si     489125 TCATCACCCTTGGCTCTTT-GTGCTGACTGTCG-TTCTAAGCTTAACTTT 489172
                            i  v       i v    - i  v vv   iv-   ivi    v     
C rnd-1_family-        489 TTATGACCCTTGACGCTTTCGCGCAGTATGTTTCTTCCCGGCTTCACTTT 440

  scaffold89|si     489173 ATGAT-----GAGATTGTGGGTTTGATCGCCAACACTGCTCCATGTGCAA 489217
                            ivv ----- v i iv      i   iv  ii -   v i i    ii 
C rnd-1_family-        439 ACTTTCTTTCGTGGTCTTGGGTTCGATTCCCGGC-CTGGTTCGTGTGTGA 391

  scaffold89|si     489218 TG--ATTTCAAGAGAAAGTGTAACCACATCTCCACTAT--CTTCTTTCTT 489263
                             --i    v    ii    i   -i i   i      --iv        
C rnd-1_family-        390 TGTAGTTTCCAGAGGGAGTGCAAC-GCGTCTTCACTATAATATCTTTCTT 342

  scaffold89|si     489264 CCTTTCTTAATATCTGATGTTGGTTGTCAAATCCAACATGTTGCTAGGTG 489313
                              v  ivi v   ii                     ii- i   v   i
C rnd-1_family-        341 CCTGTCCAGAAATCCAATGTTGGTTGTCAAATCCAACGC-TCGCTTGGTA 293

  scaffold89|si     489314 CCAACTAGGTGGGTCC---ACCCCGG-----------ATCTCCTACTACT 489349
                                 v       i ---i   iv -----------i   i     v  
C rnd-1_family-        292 CCAACTTGGTGGGTTCCGCGCCCTTGTCAGTGCGCTTGTCTTCTACTTCT 243

  scaffold89|si     489350 TACATACATGGGCA-TTGTTATCACAACTATGGACAATCCATGTTTCAGG 489398
                           -  v v i     i-     i     i i            i        
C rnd-1_family-        242 -ACCTTCGTGGGCGGTTGTTGTCACAGCCATGGACAATCCACGTTTCAGG 194

  scaffold89|si     489399 TAGTCGC-TAATTCAACTTACCCTACACAAAGATTGAGATGGAGTGCAAG 489447
                                 i- i v  i   v         i          v      i   
C rnd-1_family-        193 TAGTCGTGTGAATCGACTGACCCTACACGAAGATTGAGAGGGAGTGTAAG 144

  scaffold89|si     489448 ATAATACTACG-TACAATGGAATTAATGTGAAAGACCTAGAG-AAAATAT 489495
                             v        -   i-------  v     vvii iv v  -       
C rnd-1_family-        143 ATCATACTACGTTACG-------TACTGTGACTAGCTAACAGAAAAATAT 101

  scaffold89|si     489496 CAAGTTCTTATAAGGTTATGAA-------------------------CTG 489520
                            v                v   ------------------------- i 
C rnd-1_family-        100 CTAGTTCTTATAAGGTTAAGAACCATCATTCATGTCGTCGGAGAAATCCG 51

  scaffold89|si     489521 TTCTGGCATGGCAGTCCCTTTTTTGC-AAGGCTCTTGATGT--TTCT 489564
                              i i      i  v      i v -     v        --    
C rnd-1_family-         50 TTCCGACATGGCGGTACCTTTTCTTCTAAGGCACTTGATGTGATTCT 4

Matrix = 20p45g.matrix
Kimura (with divCpGMod) = 21.55
Transitions / transversions = 1.49 (58/39)
Gap_init rate = 0.06 (25 / 439), avg. gap size = 2.72 (68 / 25)


3805 4.17 0.44 0.44 scaffold89|size764991 493317 493774 (271326) genome_5_4290#DNA 1 458 (0) m_b968s001i0 195179

  scaffold89|si     493317 CAGCTTGGATATGGCTGGTCCTGCAGAGCGTAGAAATCAGTACTAAATCT 493366
                                    v               v             v          
  genome_5_4290          1 CAGCTTGGAGATGGCTGGTCCTGCACAGCGTAGAAATCACTACTAAATCT 50

  scaffold89|si     493367 ACGTCCAACTATTATTTGCATAATTTGGCTTATGTAAAACAGCTTATTTA 493416
                                iv         i                                 
  genome_5_4290         51 ACGTCTCACTATTATTCGCATAATTTGGCTTATGTAAAACAGCTTATTTA 100

  scaffold89|si     493417 TTTTACGTTGCATGAATAGAAACTATAAAAAACCGCCTCTCCCCTGCTCG 493466
                                i  i         i                               
  genome_5_4290        101 TTTTATGTCGCATGAATAAAAACTATAAAAAACCGCCTCTCCCCTGCTCG 150

  scaffold89|si     493467 TCGCGATCGCTCCCCACACTACCGTCCCCCCCTTCACTCCAATCGGACAG 493516
                                              v     v      -                 
  genome_5_4290        151 TCGCGATCGCTCCCCACACAACCGTACCCCCC-TCACTCCAATCGGACAG 199

  scaffold89|si     493517 TTCCGTTCTCCAAATTTAGAGTGCAGGAATGTGACCTAAAGGGTTGTATC 493566
                                        v              i                     
  genome_5_4290        200 TTCCGTTCTCCAATTTTAGAGTGCAGGAGTGTGACCTAAAGGGTTGTATC 249

  scaffold89|si     493567 GCATCCACAGGTATTGTAGATGCGATGAAGCCCTTTAGGTCACAGTCCTG 493616
                                i      i                                     
  genome_5_4290        250 GCATCTACAGGTGTTGTAGATGCGATGAAGCCCTTTAGGTCACAGTCCTG 299

  scaffold89|si     493617 CACTCTAAATTTGGAGTCCA--GCATTTACATTTTGGGCGGCAAATCCCA 493664
                                    v          --                            
  genome_5_4290        300 CACTCTAAAATTGGAGTCCACTGCATTTACATTTTGGGCGGCAAATCCCA 349

  scaffold89|si     493665 TGGTTGCCGTGTAATTTTTTTATGGTCAGAAGCAAATATCTTAAATGTTT 493714
                                   i     -              v                    
  genome_5_4290        350 TGGTTGCCATGTAA-TTTTTTATGGTCAGTAGCAAATATCTTAAATGTTT 398

  scaffold89|si     493715 TTAAAAAATAAAGGTAGTCACTAAGTATCATAGGAGGCAGGAAAAAGCAT 493764
                             v                                               
  genome_5_4290        399 TTCAAAAATAAAGGTAGTCACTAAGTATCATAGGAGGCAGGAAAAAGCAT 448

  scaffold89|si     493765 CTCCAAGCTG 493774
                                     
  genome_5_4290        449 CTCCAAGCTG 458

Matrix = 20p43g.matrix
Kimura (with divCpGMod) = 3.87
Transitions / transversions = 0.90 (9/10)
Gap_init rate = 0.01 (3 / 457), avg. gap size = 1.33 (4 / 3)


282 2.72 0.00 8.11 scaffold89|size764991 494434 494473 (270627) genome_8_17516#DNA 1 37 (450) m_b968s001i1 195180

  scaffold89|si     494434 CAGGTTAGAAATCACTTTGATGCATTAAATAATGTCAGAT 494473
                                               i      ---          
  genome_8_1751          1 CAGGTTAGAAATCACTTTGACGCATTA---AATGTCAGAT 37

Matrix = 20p43g.matrix
Kimura (with divCpGMod) = 0.27
Transitions / transversions = 1.00 (1/0)
Gap_init rate = 0.08 (3 / 39), avg. gap size = 1.00 (3 / 3)


586 4.29 0.00 0.00 scaffold89|size764991 494470 494539 (270561) rnd-1_family-1298#Unknown 1 70 (167) m_b968s001i2 195181

  scaffold89|si     494470 AGATCAATAAAATTTCGATGTATCCTACGACTACTTCTACGAATTCCCTC 494519
                                                                             
  rnd-1_family-          1 AGATCAATAAAATTTCGATGTATCCTACGACTACTTCTACGAATTCCCTC 50

  scaffold89|si     494520 TGTTGCATAAAGTAAACCTG 494539
                              vi             i 
  rnd-1_family-         51 TGTGACATAAAGTAAACCCG 70

Matrix = 20p43g.matrix
Kimura (with divCpGMod) = 3.06
Transitions / transversions = 2.00 (2/1)
Gap_init rate = 0.00 (0 / 69), avg. gap size = 0.0 (0 / 0)


5470 2.69 0.16 0.16 scaffold89|size764991 494540 495170 (269930) C genome_5_2387#DNA (0) 631 1 m_b968s001i3 195182

  scaffold89|si     494540 CAAGACAGGCAACTTTGGACTTTGGCGATAAGTATCGCCAGATGGAGTCT 494589
                                                                            v
C genome_5_2387        631 CAAGACAGGCAACTTTGGACTTTGGCGATAAGTATCGCCAGATGGAGTCG 582

  scaffold89|si     494590 TCCAATGTCGTCCGATGTCGTCAGTTGACGTCACTTAAAAATATCGGGTC 494639
                                                                             
C genome_5_2387        581 TCCAATGTCGTCCGATGTCGTCAGTTGACGTCACTTAAAAATATCGGGTC 532

  scaffold89|si     494640 ATTTCATGCCTTCACTACGG-TCGTTAAAATGTCGTCAGGTGTCGTCACT 494688
                                               -                             
C genome_5_2387        531 ATTTCATGCCTTCACTACGGGTCGTTAAAATGTCGTCAGGTGTCGTCACT 482

  scaffold89|si     494689 TGGGCCGTCGTTGTGTCGTCAATGTCGTCACTTGGGTCGTCAAAAGGACT 494738
                                                i                            
C genome_5_2387        481 TGGGCCGTCGTTGTGTCGTCAGTGTCGTCACTTGGGTCGTCAAAAGGACT 432

  scaffold89|si     494739 TCACGGTCGTCACTTGTGTCGTCAGTTTGTCTTCACTATGTTTTTGCTTG 494788
                                                                             
C genome_5_2387        431 TCACGGTCGTCACTTGTGTCGTCAGTTTGTCTTCACTATGTTTTTGCTTG 382

  scaffold89|si     494789 GGGTCATCAGTCGTCTTTGACGCCACTTTGTTCGTCACTATCGTCAGAAG 494838
                                i                i                        v  
C genome_5_2387        381 GGGTCGTCAGTCGTCTTTGACGTCACTTTGTTCGTCACTATCGTCAGTAG 332

  scaffold89|si     494839 GCAGTCGTACATATACCACGTAGGGGTCGTCAGTGTCATCACGAAGTTCG 494888
                                    i                           i            
C genome_5_2387        331 GCAGTCGTATATATACCACGTAGGGGTCGTCAGTGTCGTCACGAAGTTCG 282

  scaffold89|si     494889 TCAGTGTCGTCACGAAGGGTCGTTAAAATGTCGTTAACTGCCTTCTGTTC 494938
                                        v                                    
C genome_5_2387        281 TCAGTGTCGTCACTAAGGGTCGTTAAAATGTCGTTAACTGCCTTCTGTTC 232

  scaffold89|si     494939 GGTCGTCATTTTGTCTTCAGTGCCGTCACTTAGGGCCGTCATTTTGTCTT 494988
                                                          -   i     i        
C genome_5_2387        231 GGTCGTCATTTTGTCTTCAGTGCCGTCACTT-GGGTCGTCACTTTGTCTT 183

  scaffold89|si     494989 CAGTGTCGTCACTTAGGGTCGTCATTTTGTCTTCAGTGTCGTCACATTGT 495038
                                                                          v  
C genome_5_2387        182 CAGTGTCGTCACTTAGGGTCGTCATTTTGTCTTCAGTGTCGTCACATGGT 133

  scaffold89|si     495039 GCCTTCTTTTGTCGTCACTTGGTGAGTCACATTAATGAGATAATGTAAAA 495088
                                   v              v                          
C genome_5_2387        132 GCCTTCTTATGTCGTCACTTGGTTAGTCACATTAATGAGATAATGTAAAA 83

  scaffold89|si     495089 AACCTCAGTTGCCTTCAGTTGTCGTCAGTTGACGTCAGTTAATTGCTCAA 495138
                           i  v       i                               i      
C genome_5_2387         82 GACGTCAGTTGTCTTCAGTTGTCGTCAGTTGACGTCAGTTAATCGCTCAA 33

  scaffold89|si     495139 AAATCATCCACGTGGCAAACTTGCCTGTCTTG 495170
                                                           
C genome_5_2387         32 AAATCATCCACGTGGCAAACTTGCCTGTCTTG 1

Matrix = 20p43g.matrix
Kimura (with divCpGMod) = 2.31
Transitions / transversions = 1.43 (10/7)
Gap_init rate = 0.00 (2 / 630), avg. gap size = 1.00 (2 / 2)


1382 4.71 0.00 0.00 scaffold89|size764991 495171 495340 (269760) rnd-1_family-1298#Unknown 68 237 (0) m_b968s001i4 195181

  scaffold89|si     495171 CTGATGTAAAAAAAACATCGAAATTAATACTACGTCGAATCTGTGTCCCA 495220
                            i           v               v                    
  rnd-1_family-         68 CCGATGTAAAAAATACATCGAAATTAATAATACGTCGAATCTGTGTCCCA 117

  scaffold89|si     495221 CATCAAATCAATGATGATCGCGGGGCATCGGGATGTATGTAAAAAATATT 495270
                           i                      v                          
  rnd-1_family-        118 TATCAAATCAATGATGATCGCGGTGCATCGGGATGTATGTAAAAAATATT 167

  scaffold89|si     495271 TTAATTTGGATGTATATTTTACATCGGTACTTTTCTACATACTGATAAAG 495320
                                 i                   v                       
  rnd-1_family-        168 TTAATTCGGATGTATATTTTACATCGCTACTTTTCTACATACTGATAAAG 217

  scaffold89|si     495321 TATAGTATATCCTACATCCT 495340
                                            v  
  rnd-1_family-        218 TATAGTATATCCTACATGCT 237

Matrix = 20p43g.matrix
Kimura (with divCpGMod) = 3.74
Transitions / transversions = 0.60 (3/5)
Gap_init rate = 0.00 (0 / 169), avg. gap size = 0.0 (0 / 0)


7422 2.96 0.57 0.23 scaffold89|size764991 495357 496238 (268862) rnd-1_family-201#Unknown 1 885 (0) m_b968s001i5 195183

  scaffold89|si     495357 ATATTGGTGGGCAAACACGCTCACGAGACAAATATCAGCAGCCACTGCAA 495406
                                                           i i        i      
  rnd-1_family-          1 ATATTGGTGGGCAAACACGCTCACGAGACAAACACCAGCAGCCGCTGCAA 50

  scaffold89|si     495407 GATGTTTTGGCAGTAGATGTTATTTATGCTGGAAGCTGATGTTTAATGGA 495456
                              v          i          v               v    i   
  rnd-1_family-         51 GATTTTTTGGCAGTGGATGTTATTTTTGCTGGAAGCTGATGGTTAACGGA 100

  scaffold89|si     495457 GTTATTTGAAACGTACTGGTCCTGGTCAGTACAAAATAGGCACATATATA 495506
                                                                             
  rnd-1_family-        101 GTTATTTGAAACGTACTGGTCCTGGTCAGTACAAAATAGGCACATATATA 150

  scaffold89|si     495507 TTCTCTTCAAGTTAACAGAACCATTATTGTAAATTATATACATCCTTAAT 495556
                                                                             
  rnd-1_family-        151 TTCTCTTCAAGTTAACAGAACCATTATTGTAAATTATATACATCCTTAAT 200

  scaffold89|si     495557 TGTTGAACCGTTAATAGGCTAAAAAATATTATGTATTTTCATTATTTTTA 495606
                                                                         v v 
  rnd-1_family-        201 TGTTGAACCGTTAATAGGCTAAAAAATATTATGTATTTTCATTATTGTAA 250

  scaffold89|si     495607 AATAATTGGAGAATTTTGACCGTTAATAGGCTAATAAATATTATTTATTT 495656
                                                                             
  rnd-1_family-        251 AATAATTGGAGAATTTTGACCGTTAATAGGCTAATAAATATTATTTATTT 300

  scaffold89|si     495657 TCATTGTAGTAAAATTATCATGGCTCGTTACAAATTATTATCGTGGGATA 495706
                                i i           i        v v                   
  rnd-1_family-        301 TCATTATGGTAAAATTATCGTGGCTCGTAAAAAATTATTATCGTGGGATA 350

  scaffold89|si     495707 CTTCTATAGTCGTAAAAA---TATTATCGTGGGTTTCATAAGCTAAAAAA 495753
                               i             ---                             
  rnd-1_family-        351 CTTCCATAGTCGTAAAAAATTTATTATCGTGGGTTTCATAAGCTAAAAAA 400

  scaffold89|si     495754 TTAACGCTCAAATCATTATGATAACATAATCGTGACTCTTAAAAATTATT 495803
                                               i   v         i               
  rnd-1_family-        401 TTAACGCTCAAATCATTATGGTAAAATAATCGTGGCTCTTAAAAATTATT 450

  scaffold89|si     495804 ATAGTGGGTTACTTCCATAGTCATAAAAAATTTAATGGGAATGGCTGAAA 495853
                                                 i -                      -  
  rnd-1_family-        451 ATAGTGGGTTACTTCCATAGTCGT-AAAAATTTAATGGGAATGGCTG-AA 498

  scaffold89|si     495854 AAATATTGTATACACATATAATTGTTAGGAATTTTTAAATTGTTAATAGA 495903
                                                 i                           
  rnd-1_family-        499 AAATATTGTATACACATATAATCGTTAGGAATTTTTAAATTGTTAATAGA 548

  scaffold89|si     495904 TATGGCATCACGACATTCAGGTGTCATCATGTCACGAAGTTCTTGTAGGC 495953
                                                                             
  rnd-1_family-        549 TATGGCATCACGACATTCAGGTGTCATCATGTCACGAAGTTCTTGTAGGC 598

  scaffold89|si     495954 AGTGTAGATTGTTTGCTGCACTTTTATTCTCAATATATGGTTTATGGTGT 496003
                                                                             
  rnd-1_family-        599 AGTGTAGATTGTTTGCTGCACTTTTATTCTCAATATATGGTTTATGGTGT 648

  scaffold89|si     496004 CACGAACTCCAGGTATCATGTGTCACGAAGTTCTTGTTTGGCGTGCAGAT 496053
                                                                             
  rnd-1_family-        649 CACGAACTCCAGGTATCATGTGTCACGAAGTTCTTGTTTGGCGTGCAGAT 698

  scaffold89|si     496054 TGTTTGCTGCACTTTTATTTAGATTGTTTTGAGCACTCTCGCGTTTTGTA 496103
                                                 v                           
  rnd-1_family-        699 TGTTTGCTGCACTTTTATTTAGTTTGTTTTGAGCACTCTCGCGTTTTGTA 748

  scaffold89|si     496104 TGAATTGAGCTCTCTCGCATTTTGTATGAATGTTCACCCCGGTAGAGATG 496153
                                             i                               
  rnd-1_family-        749 TGAATTGAGCTCTCTCGCGTTTTGTATGAATGTTCACCCCGGTAGAGATG 798

  scaffold89|si     496154 GTACGA-TTTAAGTGTAGTCGTGACGTGTGACATTTCTTACTAGTGCATA 496202
                                 -                   i         i          i  
  rnd-1_family-        799 GTACGAGTTTAAGTGTAGTCGTGACGCGTGACATTTTTTACTAGTGCGTA 848

  scaffold89|si     496203 TCAAGT-AAAAACATCACATGCTGCGTCAACACTCAC 496238
                                 -                              
  rnd-1_family-        849 TCAAGTAAAAAACATCACATGCTGCGTCAACACTCAC 885

Matrix = 20p43g.matrix
Kimura (with divCpGMod) = 2.17
Transitions / transversions = 1.89 (17/9)
Gap_init rate = 0.01 (5 / 881), avg. gap size = 1.40 (7 / 5)

9652 6.43 1.32 0.00 scaffold89|size764991 496160 497373 (267727) rnd-1_family-291#Unknown 3 1232 (7) m_b968s001i6 195183

  scaffold89|si     496160 TTTAAGTGTAGTCGTGACGTGTGACATTTCTTACTAGTGCATATCAAGTA 496209
                                        v     i         i  ?       ii i  v i 
  rnd-1_family-          3 TTTAAGTGTAGTCTTGACGCGTGACATTTTTTNCTAGTGCGCACCATGCA 52

  scaffold89|si     496210 AAAACATCACATGCTGCGTCAACACTCACCCACCATGATGATTTCCGCCG 496259
                                                                 i   i       
  rnd-1_family-         53 AAAACATCACATGCTGCGTCAACACTCACCCACCATGACGATCTCCGCCG 102

  scaffold89|si     496260 CATCGTCAGAATTCAGCCCA--------------TCGCAGATATTTAACT 496295
                             i        ?        --------------         i?v    
  rnd-1_family-        103 CACCGTCAGAANTCAGCCCACCACACAAAAACCATCGCAGATACNAAACT 152

  scaffold89|si     496296 TCCACCACCACACAATCCACGGGCACATCCGCGACAACAATATCCCTAAT 496345
                              i  i  i         ?  ?        ?   i          iiii
  rnd-1_family-        153 TCCGCCGCCGCACAATCCANGGNCACATCCGNGACGACAATATCCCCGGC 202

  scaffold89|si     496346 GCAATCGCCTCAATTCAGGGTATTCTGGGAGAATGAATCCCTCCACCACC 496395
                             i      i i    ivv     ?        i       ?        
  rnd-1_family-        203 GCGATCGCCCCGATTCGTCGTATTNTGGGAGAACGAATCCCNCCACCACC 252

  scaffold89|si     496396 ACGCCAATTTTTTTACATTTTTTGACCCAACATGACGTGACGAGAATTCA 496445
                            i         v            v v ii  i       i i       
  rnd-1_family-        253 ATGCCAATTTTGTTACATTTTTTGTCACGGCACGACGTGATGGGAATTCA 302

  scaffold89|si     496446 CTATTTTTGCTGTTGGTAAGTTGTTTGAAAGACAATTTCACTATTTTATT 496495
                            ii                                              i
  rnd-1_family-        303 CCGTTTTTGCTGTTGGTAAGTTGTTTGAAAGACAATTTCACTATTTTATC 352

  scaffold89|si     496496 GATCTACATTGCTGCCTCATGAATTGTGTTGTCTTCTTCTCCTCTGGCTT 496545
                                       i                              ii     
  rnd-1_family-        353 GATCTACATTGCCGCCTCATGAATTGTGTTGTCTTCTTCTCCTTCGGCTT 402

  scaffold89|si     496546 CCTCCATGTTGTCCTGTGACACAGGAATTTCAGTAAGGGGTGACATAGAC 496595
                                 ?           ? v  i   i   i ? i              
  rnd-1_family-        403 CCTCCANGTTGTCCTGTGNCTCAAGAACTTCGGNAGGGGGTGACATAGAC 452

  scaffold89|si     496596 ATAATATCCGAATGATTAGGTGAGTCGTCTGCCTCCTCCAACTTTTGCTT 496645
                                        v                               i    
  rnd-1_family-        453 ATAATATCCGAATTATTAGGTGAGTCGTCTGCCTCCTCCAACTTTCGCTT 502

  scaffold89|si     496646 CAACACGTTCCTCTTCTCCTTGCCCATGTT-TTGATTATATTCCCCATCT 496694
                               v   i              i      -     ?             
  rnd-1_family-        503 CAACTCGTCCCTCTTCTCCTTGCTCATGTTCTTGATNATATTCCCCATCT 552

  scaffold89|si     496695 GCCTCTCAATCAAGCATTGATGTCTTGCTAAAGCAGTGTCTCTCATTGTC 496744
                                          ?      i                   i   i   
  rnd-1_family-        553 GCCTCTCAATCAAGCNTTGATGCCTTGCTAAAGCAGTGTCTCCCATCGTC 602

  scaffold89|si     496745 ACTCCCTGATTGGTGAGTTTATTTCATTCTTCTTCTTTTCAACCCACCAA 496794
                              i       ?            v                   v    ?
  rnd-1_family-        603 ACTTCCTGATTNGTGAGTTTATTTAATTCTTCTTCTTTTCAACCGACCAN 652

  scaffold89|si     496795 CCCTCCATTATGGGGGCATCTGCTCCATTTTGCAACACATCCTTCCACTT 496844
                                 i             i      i                      
  rnd-1_family-        653 CCCTCCGTTATGGGGGCATCCGCTCCACTTTGCAACACATCCTTCCACTT 702

  scaffold89|si     496845 GCCTACTAACTCATTCTTTTTCAATCCAGTTTCTTT-ATTTTTTAATATT 496893
                            i          i                  v    -             
  rnd-1_family-        703 GTCTACTAACTCGTTCTTTTTCAATCCAGTTACTTTGATTTTTTAATATT 752

  scaffold89|si     496894 GCAGGAGTACTTTCAACTCCTGAATACTATAGTTCTCAACACTCTTGGCT 496943
                                                                i    i       
  rnd-1_family-        753 GCAGGAGTACTTTCAACTCCTGAATACTATAGTTCTCGACACCCTTGGCT 802

  scaffold89|si     496944 TGAACCAAAATGGTGCAAGGCTCTTGTTCAATATTGTTGCTTTTCAATGC 496993
                                     i     i  v       ?                      
  rnd-1_family-        803 TGAACCAAAACGGTGCGAGCCTCTTGTNCAATATTGTTGCTTTTCAATGC 852

  scaffold89|si     496994 CACCTCCTCCTTCTTCATCAACTCCGTCTTCCTCCTGTCATTATTTTGCT 497043
                                                    ?                i   i   
  rnd-1_family-        853 CACCTCCTCCTTCTTCATCAACTCCNTCTTCCTCCTGTCATTGTTTCGCT 902

  scaffold89|si     497044 TAGCTACCCCCAAAAATACATTATGTGTAGTGGGTAAACCGTGAAGAGAT 497093
                                                i                 v          
  rnd-1_family-        903 TAGCTACCCCCAAAAATACATCATGTGTAGTGGGTAAACGGTGAAGAGAT 952

  scaffold89|si     497094 AACGAGTGCTGCAGAGAAAGATGTGTCGCAGTTGATTTGCATTCCGAGCT 497143
                           v                                                 
  rnd-1_family-        953 TACGAGTGCTGCAGAGAAAGATGTGTCGCAGTTGATTTGCATTCCGAGCT 1002

  scaffold89|si     497144 TTGCATTGACTGGATGCTGGTAAACTTGAAGACATTAGAGTGTGATCTGA 497193
                                                                             
  rnd-1_family-       1003 TTGCATTGACTGGATGCTGGTAAACTTGAAGACATTAGAGTGTGATCTGA 1052

  scaffold89|si     497194 TGTCTTTCGTTGACGTGATGTTTTAAGTTTTAGTGACTAAGAATTATCAT 497243
                                             v                         i     
  rnd-1_family-       1053 TGTCTTTCGTTGACGTGAGGTTTTAAGTTTTAGTGACTAAGAATCATCAT 1102

  scaffold89|si     497244 GATTCATAATTGAAATTGCTCCGAAACTATGAATGAAATTTACTATTATG 497293
                                                                             
  rnd-1_family-       1103 GATTCATAATTGAAATTGCTCCGAAACTATGAATGAAATTTACTATTATG 1152

  scaffold89|si     497294 CTATAGAAATTTTAATCTCGAACTAGATGTTATGAATCAATTAAACTATC 497343
                                                                             
  rnd-1_family-       1153 CTATAGAAATTTTAATCTCGAACTAGATGTTATGAATCAATTAAACTATC 1202

  scaffold89|si     497344 TGGATTTAGTGCCTCAGCAATAAATAGTCC 497373
                                             i           
  rnd-1_family-       1203 TGGATTTAGTGCCTCAGCGATAAATAGTCC 1232

Matrix = 20p43g.matrix
Kimura (with divCpGMod) = 4.38
Transitions / transversions = 3.33 (60/18)
Gap_init rate = 0.00 (3 / 1213), avg. gap size = 5.33 (16 / 3)


537 30.38 4.34 6.79 scaffold89|size764991 497373 497764 (267336) genome_7_17953#DNA 904 1286 (2) m_b968s001i7 195184

  scaffold89|si     497373 CAGATGTTCCTTGACGACCTGCACAGCCTTTTGACCATGCCCTTCAGCTC 497422
                                v vv    i  i   --------    v  v viv    v     
  genome_7_1795        904 CAGATTTGGCTTGGCGGCCT--------TTTTCACAAAAGCCTTAAGCTC 945

  scaffold89|si     497423 CACTTCATCTCTTGGCATTTGTGGAGTGCAGTGATATAGTGTTGACGCGG 497472
                           iv i   iii  v v   v v     iivi ii i ivi     v    i
  genome_7_1795        946 TTCCTCACTCCTAGTCATGTTTGGAGCAAGGCAACACTATGTTGTCGCGA 995

  scaffold89|si     497473 GT-TTATCTGACACAGATGA---ATTTA-----TAACACATGTAACATG- 497512
                           v -  vi   v      vi ---   i -----     ii  i vv   -
  genome_7_1795        996 TTATTTCCTGTCACAGAGAAGTAATTCACTGTGTAACATGTGCACGATGC 1045

  scaffold89|si     497513 ATCAAACAACCGGACGGAGATGATTTTTCACGCGCACATGCAACTTGGAT 497562
                           i    i--    v  ----  -     ii iii ---   i vv  v  -
  genome_7_1795       1046 GTCAAG--ACCGCAC----AT-ATTTTCTATATG---ATGTACGTTTGA- 1084

  scaffold89|si     497563 GCAAAATTT-GAA-GACCAATA-TGATGTCATAGAACCACCATGTCATAC 497609
                              v     -   - i v ii -  --    i  v  i i ivvi    i
  genome_7_1795       1085 GCACAATTTTGAATGGCAAGCAGTG--GTCACAGCACTATCGACCCATAT 1132

  scaffold89|si     497610 ATCAACATGAAGC--GTGAAAAGTGAGGAGAT-GCAGTATTTTCACGCAA 497656
                            i   ivvi    -- i      --    iv - i       i v -   
  genome_7_1795       1133 ACCAATCGAAAGCTCGCGAAAAG--AGGAATTTGTAGTATTTCCTC-CAA 1179

  scaffold89|si     497657 AAATGAC-TTGCGAGCCACCTGGAAAAAGTTATGATTCCTTGAAGAAAAG 497705
                            -- vi -i v     iviv  ii         ii ivv iv v     v
  genome_7_1795       1180 A--TCGCGCTCCGAGCTCTGTGAGAAAAGTTATAGTCAATCTACGAAAAT 1227

  scaffold89|si     497706 AGACGAGAATTAATATTTTTTTGTTACAAAACGGGGTGCGTCAAGACTAC 497755
                           vi        ii                   i        i  iv     
  genome_7_1795       1228 TAACGAGAATCGATATTTTTTTGTTACAAAATGGGGTGCGCCAGTACTAC 1277

  scaffold89|si     497756 ACTTAAACT 497764
                           vv       
  genome_7_1795       1278 TGTTAAACT 1286

Matrix = 20p43g.matrix
Kimura (with divCpGMod) = 37.52
Transitions / transversions = 1.31 (63/48)
Gap_init rate = 0.09 (36 / 391), avg. gap size = 1.19 (43 / 36)


747 26.17 1.83 2.29 scaffold89|size764991 497392 497610 (267490) rnd-1_family-415#Unknown 61 278 (1135) m_b968s001i8 195185

  scaffold89|si     497392 TGCACAGCCTTTTGACCATGCCCTTCAGCTCCACTTCATCTCTTGGCATT 497441
                               -i  i     i     v        v    i -   i  i i   v
  rnd-1_family-         61 TGCA-GGCTTTTTGGCCATGGCCTTCAGCGCCACCT-ATCCCTCGACATG 108

  scaffold89|si     497442 TGTGGAGTGCAGTGATATAGTGTTGACGCGGGTTTATCTGACA----CAG 497487
                            vv      viviv                     --- i   ---- i 
  rnd-1_family-        109 TTAGGAGTGAGCCCATATAGTGTTGACGCGGGTTT---TAACAGCTCCGG 155

  scaffold89|si     497488 ATGAATTTATAACACATGTAACATGATCAAACAACCGGACGGAGATGATT 497537
                            i   v   iiiivv           vvivv iiivv ?        v  
  rnd-1_family-        156 ACGAAGTTACGGTCGATGTAACATGAGGGCTCGGTGTGNCGGAGATGTTT 205

  scaffold89|si     497538 TTTCACGCGCACATGCAACTTGGATGCAAAATTTGAAGACCAATATGATG 497587
                              ii    vv   i      v i vvi  ?       ivv  v      
  rnd-1_family-        206 TTTTGCGCGACCATACAACTTCGGTCAGAANTTTGAAGGGGAAGATGATG 255

  scaffold89|si     497588 TCATAGAACCACCATGTCATACA 497610
                              i   v   iv          
  rnd-1_family-        256 TCACAGACCCATGATGTCATACA 278

Matrix = 20p43g.matrix
Kimura (with divCpGMod) = 29.43
Transitions / transversions = 1.00 (28/28)
Gap_init rate = 0.03 (6 / 218), avg. gap size = 1.50 (9 / 6)


537 30.38 4.34 6.79 scaffold89|size764991 497373 497764 (267336) genome_7_17953#DNA 904 1286 (2) m_b968s001i7 195184

  scaffold89|si     497373 CAGATGTTCCTTGACGACCTGCACAGCCTTTTGACCATGCCCTTCAGCTC 497422
                                v vv    i  i   --------    v  v viv    v     
  genome_7_1795        904 CAGATTTGGCTTGGCGGCCT--------TTTTCACAAAAGCCTTAAGCTC 945

  scaffold89|si     497423 CACTTCATCTCTTGGCATTTGTGGAGTGCAGTGATATAGTGTTGACGCGG 497472
                           iv i   iii  v v   v v     iivi ii i ivi     v    i
  genome_7_1795        946 TTCCTCACTCCTAGTCATGTTTGGAGCAAGGCAACACTATGTTGTCGCGA 995

  scaffold89|si     497473 GT-TTATCTGACACAGATGA---ATTTA-----TAACACATGTAACATG- 497512
                           v -  vi   v      vi ---   i -----     ii  i vv   -
  genome_7_1795        996 TTATTTCCTGTCACAGAGAAGTAATTCACTGTGTAACATGTGCACGATGC 1045

  scaffold89|si     497513 ATCAAACAACCGGACGGAGATGATTTTTCACGCGCACATGCAACTTGGAT 497562
                           i    i--    v  ----  -     ii iii ---   i vv  v  -
  genome_7_1795       1046 GTCAAG--ACCGCAC----AT-ATTTTCTATATG---ATGTACGTTTGA- 1084

  scaffold89|si     497563 GCAAAATTT-GAA-GACCAATA-TGATGTCATAGAACCACCATGTCATAC 497609
                              v     -   - i v ii -  --    i  v  i i ivvi    i
  genome_7_1795       1085 GCACAATTTTGAATGGCAAGCAGTG--GTCACAGCACTATCGACCCATAT 1132

  scaffold89|si     497610 ATCAACATGAAGC--GTGAAAAGTGAGGAGAT-GCAGTATTTTCACGCAA 497656
                            i   ivvi    -- i      --    iv - i       i v -   
  genome_7_1795       1133 ACCAATCGAAAGCTCGCGAAAAG--AGGAATTTGTAGTATTTCCTC-CAA 1179

  scaffold89|si     497657 AAATGAC-TTGCGAGCCACCTGGAAAAAGTTATGATTCCTTGAAGAAAAG 497705
                            -- vi -i v     iviv  ii         ii ivv iv v     v
  genome_7_1795       1180 A--TCGCGCTCCGAGCTCTGTGAGAAAAGTTATAGTCAATCTACGAAAAT 1227

  scaffold89|si     497706 AGACGAGAATTAATATTTTTTTGTTACAAAACGGGGTGCGTCAAGACTAC 497755
                           vi        ii                   i        i  iv     
  genome_7_1795       1228 TAACGAGAATCGATATTTTTTTGTTACAAAATGGGGTGCGCCAGTACTAC 1277

  scaffold89|si     497756 ACTTAAACT 497764
                           vv       
  genome_7_1795       1278 TGTTAAACT 1286

Matrix = 20p43g.matrix
Kimura (with divCpGMod) = 37.52
Transitions / transversions = 1.31 (63/48)
Gap_init rate = 0.09 (36 / 391), avg. gap size = 1.19 (43 / 36)


16 11.59 0.00 0.00 scaffold89|size764991 497778 497806 (267294) (GTACC)n#Simple_repeat 1 29 (0) m_b968s252i0 195186

  scaffold89|si     497778 GTATCGTATCGTACCATACCGTACCGTAC 497806
                              i    i      i             
  (GTACC)n#Simp          1 GTACCGTACCGTACCGTACCGTACCGTAC 29

Matrix = Unknown
Transitions / transversions = 1.00 (3/0)
Gap_init rate = 0.00 (0 / 28), avg. gap size = 0.0 (0 / 0)


1363 1.31 0.00 0.00 scaffold89|size764991 497809 497961 (267139) C rnd-1_family-1345#Unknown (0) 153 1 m_b968s001i9 195187

  scaffold89|si     497809 TATGGTCGAGTGACGACTGCCAAAATCGTGCGTGATTACTTGGTGGGCAG 497858
                                                      v          v           
C rnd-1_family-        153 TATGGTCGAGTGACGACTGCCAAAATCTTGCGTGATTAATTGGTGGGCAG 104

  scaffold89|si     497859 GCGGGCAATTGTGGGGCAATGTAAAGAGTGACCGGTACGATAGGAATTAA 497908
                                                                             
C rnd-1_family-        103 GCGGGCAATTGTGGGGCAATGTAAAGAGTGACCGGTACGATAGGAATTAA 54

  scaffold89|si     497909 TATAAATCTACCTGATGTATTTTTTACATCGAAATTCAATGCAAGAGGAG 497958
                                                                             
C rnd-1_family-         53 TATAAATCTACCTGATGTATTTTTTACATCGAAATTCAATGCAAGAGGAG 4

  scaffold89|si     497959 ATA 497961
                              
C rnd-1_family-          3 ATA 1

Matrix = 20p43g.matrix
Kimura (with divCpGMod) = 1.32
Transitions / transversions = 0.00 (0/2)
Gap_init rate = 0.00 (0 / 152), avg. gap size = 0.0 (0 / 0)


3079 5.60 0.27 0.00 scaffold89|size764991 497957 498331 (266769) genome_8_17516#DNA 34 409 (78) m_b968s001i10 195188

  scaffold89|si     497957 AGATATCTTTGGCCACCGGTGCGGCCTCAATATACACGCAATGAGTCCCG 498006
                                         i i                    v v          
  genome_8_1751         34 AGATATCTTTGGCCGCTGGTGCGGCCTCAATATACACCCCATGAGTCCCG 83

  scaffold89|si     498007 GTCAACATTGCACAACCCTTTGGGACTAGCTCAGGGGCTTAAGTCCAGCT 498056
                            i                          v                     
  genome_8_1751         84 GCCAACATTGCACAACCCTTTGGGACTATCTCAGGGGCTTAAGTCCAGCT 133

  scaffold89|si     498057 CGACAAGTCCTCAGAATGGAACGAAGGCAGCTGCAATTGCAATGCAGTTC 498106
                                                                             
  genome_8_1751        134 CGACAAGTCCTCAGAATGGAACGAAGGCAGCTGCAATTGCAATGCAGTTC 183

  scaffold89|si     498107 AACCCAAAAATGAGCATAATGCGTCAAAGTCAATCCTGTAGAACTTAGTA 498156
                                       i                  v                  
  genome_8_1751        184 AACCCAAAAATGGGCATAATGCGTCAAAGTCCATCCTGTAGAACTTAGTA 233

  scaffold89|si     498157 TGGTTTCTACGAGATTTCAGTGTCAGATAACGAACACTGTGAAAATTGGG 498206
                                      i   v  v                 ii          v 
  genome_8_1751        234 TGGTTTCTACGGGATGTCCGTGTCAGATAACGAACATCGTGAAAATTGTG 283

  scaffold89|si     498207 GGATCATGCTAGGATGACAAAACTTTATGCGCATCCGTGCGCATAATTTT 498256
                                          i  i v                       v     
  genome_8_1751        284 GGATCATGCTAGGATAACGACACTTTATGCGCATCCGTGCGCATTATTTT 333

  scaffold89|si     498257 TTTATTGTCACCTCTAGTAAGCCACGGACAGACTATCGGACACTTCGCAT 498306
                                        vv                                   
  genome_8_1751        334 TTTATTGTCACCTAAAGTAAGCCACGGACAGACTATCGGACACTTCGCAT 383

  scaffold89|si     498307 CAGAG-ATTTTTTTTCGAAATATGTA 498331
                                -       v            
  genome_8_1751        384 CAGAGAATTTTTTGTCGAAATATGTA 409

Matrix = 20p43g.matrix
Kimura (with divCpGMod) = 5.05
Transitions / transversions = 0.75 (9/12)
Gap_init rate = 0.00 (1 / 374), avg. gap size = 1.00 (1 / 1)


2393 3.96 0.00 0.00 scaffold89|size764991 498330 498607 (266493) genome_1_11390#DNA 1 278 (175) m_b968s001i11 195189

  scaffold89|si     498330 TATGTTGGACCCCATATTGAAAATCACCCATTATAGATAATGGACGACCC 498379
                                                  i i                        
  genome_1_1139          1 TATGTTGGACCCCATATTGAAAACCGCCCATTATAGATAATGGACGACCC 50

  scaffold89|si     498380 AGCATCGATAATGGGACGAGCGGTTCCAATATTGATGGCGGGGCCCGTTA 498429
                                     v       v         i                     
  genome_1_1139         51 AGCATCGATACTGGGACGCGCGGTTCCAGTATTGATGGCGGGGCCCGTTA 100

  scaffold89|si     498430 ACTGCCCCTTCTTTCAATATTGGGATGCCAATTCTGATTCTGGACGCCCA 498479
                                               i                             
  genome_1_1139        101 ACTGCCCCTTCTTTCAATATCGGGATGCCAATTCTGATTCTGGACGCCCA 150

  scaffold89|si     498480 TTATCTATACTGGGATTTTTGAAGCGTATCCCATTTTGATAATGTTCCCA 498529
                           v           i        v      v                     
  genome_1_1139        151 GTATCTATACTGAGATTTTTGCAGCGTAGCCCATTTTGATAATGTTCCCA 200

  scaffold89|si     498530 TATTGATAATTTCAGCACTTTAGAACCGCCCTTACTTCCCTTGTCAATTA 498579
                                                                             
  genome_1_1139        201 TATTGATAATTTCAGCACTTTAGAACCGCCCTTACTTCCCTTGTCAATTA 250

  scaffold89|si     498580 TTTTTACACTAGATCAATATTGGATGCC 498607
                                                     i 
  genome_1_1139        251 TTTTTACACTAGATCAATATTGGATGTC 278

Matrix = 20p43g.matrix
Kimura (with divCpGMod) = 3.39
Transitions / transversions = 1.20 (6/5)
Gap_init rate = 0.00 (0 / 277), avg. gap size = 0.0 (0 / 0)


2378 9.05 12.13 1.57 scaffold89|size764991 498592 498995 (266105) rnd-5_family-2461#Unknown 193 638 (0) m_b968s001i12 195190

  scaffold89|si     498592 ATCAATATTGGATGCCCAGTATCGATACTGG---TTG------------- 498625
                              i   iv   i i                ---   -------------
  rnd-5_family-        193 ATCGATACGGGACGTCCAGTATCGATACTGGAATTTGATTATTCACGCAC 242

  scaffold89|si     498626 --CGTCCAATATCAATACTGGTTACATCAATTTCGAATA-TCCAGTATCA 498672
                           --i i   v        ?   v   -i  -----     -i        i
  rnd-5_family-        243 CATGCCCATTATCAATANTGGGTAC-CCA-----GAATAACCCAGTATCG 286

  scaffold89|si     498673 ATAGTGGGT-CACC------------CAGTATTAATACTGGTTGC--CCA 498707
                              ?   i - i  ------------       i       v   --   
  rnd-5_family-        287 ATANTGGATACGCCGAAATTGATGTACAGTATTGATACTGGGTGCGCCCA 336

  scaffold89|si     498708 CTATCGATAATGAG-CATTGTGTGTAAATAATCAAAGT------------ 498744
                           ?        v  i -   i      i            ------------
  rnd-5_family-        337 NTATCGATACTGGGTCATCGTGTGTGAATAATCAAAGTCCAGTATCGATA 386

  scaffold89|si     498745 -TTGATCAAAGTCCAGTATCGATAATGGACGCCCCATATCGATACCAGAC 498793
                           -      i                           i ?        i   
  rnd-5_family-        387 GTTGATCGAAGTCCAGTATCGATAATGGACGCCCCGTNTCGATACCGGAC 436

  scaffold89|si     498794 ATCA-GTTTGTAAAGCTACTCAAAAGTCCAGTATCAATAACGGATGCCGT 498842
                               -  v         ?   -             i    i   i   v 
  rnd-5_family-        437 ATCATGTATGTAAAGCTNCTC-AAAGTCCAGTATCGATAATGGACGCCCT 485

  scaffold89|si     498843 GTATCGATACTGGTCGTCAGTATGTAAATCCAGTATCGATTTTGATGTTT 498892
                                        i?                     i       ii  v 
  rnd-5_family-        486 GTATCGATACTGGCNGTCAGTATGTAAATCCAGTATTGATTTTGGCGTAT 535

  scaffold89|si     498893 TTTTACTTGATTAAGATCTCACCTTAGACAAATAACATATCTCTAATTTT 498942
                                      v           v             ? i          
  rnd-5_family-        536 TTTTACTTGATAAAGATCTCACCATAGACAAATAACANACCTCTAATTTT 585

  scaffold89|si     498943 TAGAATGCAACAGAACACATCCCTAATGATTAGCACACAATTTATTCCCT 498992
                                                                             
  rnd-5_family-        586 TAGAATGCAACAGAACACATCCCTAATGATTAGCACACAATTTATTCCCT 635

  scaffold89|si     498993 GCA 498995
                              
  rnd-5_family-        636 GCA 638

Matrix = 20p43g.matrix
Kimura (with divCpGMod) = 6.78
Transitions / transversions = 2.60 (26/10)
Gap_init rate = 0.04 (18 / 403), avg. gap size = 3.11 (56 / 18)


859 31.03 1.02 1.02 scaffold89|size764991 498997 499390 (265710) C rnd-1_family-245#DNA/Ginger (44) 1414 1021 m_b968s001i13 195191

  scaffold89|si     498997 CTCCGTGACAACTTGAGGTGCACTTCATACCA---TTAAGAAAACATGAG 499043
                            i        vi ?  iv    ivv  vv   ---    ---       i
C rnd-1_family-       1414 CCCCGTGACATTTNGAATTGCATAGCAATCCAGCTTTAA---AACATGAA 1368

  scaffold89|si     499044 CATCTCTTAGTTTGGCAGGTACTTCGTTTGCATTTGTACCCTAGATGTTT 499093
                             i   vi?  vi i  i  v ivvvi     ?iiii    v     i  
C rnd-1_family-       1367 CACCTCGCNGTACGACAAGTCCCAGCCTTGCANCCACACCCAAGATGCTT 1318

  scaffold89|si     499094 TCCTTGTCCCCCAACGAGTGAAACTGCTCTGGCTGCCTCACGCTCAGTCA 499143
                           i     i  v     v v      ? v viv  i  i iv v   vv v 
C rnd-1_family-       1317 CCCTTGCCCACCAACCATTGAAACNGATGCCGCCGCTTTCCTCTCCTTGA 1268

  scaffold89|si     499144 TTCGTGGTAAGCCCGTCCATTCGTCAAGAACACTCTCAAGACCCAAGATC 499193
                            i v   i  ?  ?        i  v ?      v  v i?    i  v 
C rnd-1_family-       1267 TCCTTGGCAANCCNGTCCATTCATCTANAACACTATCCAANCCCAGGAGC 1218

  scaffold89|si     499194 ATTGCATCAGCAGCAACAGTGGTAATATATGACGGATGATATAATCT-TG 499242
                           v ? ii ii vv  v    vv  v  i  vvv?        i   v - v
C rnd-1_family-       1217 TTNGTGTTGGACGCCACAGATGTCATGTAGCTNGGATGATACAATGTGTC 1168

  scaffold89|si     499243 AAAGTACACCTGACTTGAATGCAAGCCTATACATTGTAGGACCACTTCCC 499292
                           v   -     i vi   v ?  v iv v        i vi vv i vi  
C rnd-1_family-       1167 CAAG-ACACCCGCTTTGCANGCCAAGCGATACATTGCACAAGAATTGTCC 1119

  scaffold89|si     499293 TTCTGATGTACTTTATCAACAATAATTAATGTGAGATTCTTCCCGTCTAT 499342
                              vvv  ?  vviv  v    i  ii i?  v i?v    v  i  ?ii
C rnd-1_family-       1118 TTCGTTTGNACAACTTCCACAACAACCAGNGTCAANGTCTTACCATCNGC 1069

  scaffold89|si     499343 CTTGGTGGTGTCGACATCAGCCAACGGCACTTGTACAATAGTACCAAC 499390
                              ?  v     v     ivv  ii  ?  i  v        ?  v  
C rnd-1_family-       1068 CTTNGTTGTGTCCACATCGTGCAGTGGNACCTGGACAATAGTNCCCAC 1021

Matrix = 20p43g.matrix
Kimura (with divCpGMod) = 41.16
Transitions / transversions = 0.81 (54/67)
Gap_init rate = 0.02 (6 / 393), avg. gap size = 1.33 (8 / 6)


568 22.19 0.91 3.74 scaffold89|size764991 499550 499769 (265331) C rnd-1_family-520#DNA/Ginger (23) 214 1 m_b968s001i14 195192

  scaffold89|si     499550 TACCACTGCTTCCTCGTAATCATTGACAGTGGGATGACGATACCATACTC 499599
                             v i v  ?  v i   i  v i   ?  v   vvv ? v    iv?? 
C rnd-1_family-        214 TAACGCAGCNTCGTTGTAGTCTTCGACNGTTGGAGCTCNAAACCACTNNC 165

  scaffold89|si     499600 CCCACTCAGCTACAGGTCCTTCATCTATCCCATCATCCGTTACAGTGTCA 499649
                               i ? v v iiivv    i?   --   -i i v?iv?  ?     v
C rnd-1_family-        164 CCCATTNATCGATGACACCTTTNTCT--CCC-CCGTGNAGNACNGTGTCC 118

  scaffold89|si     499650 AGCACACTTTCTCCATACTCATCCAAAACTTCCCAC-TCCCTCTTTGTAA 499698
                                      v   ?          ? ?       - i i i ii   v
C rnd-1_family-        117 AGCACACTTTCGCCANACTCATCCAANANTTCCCACATTCTTTTCCGTAC 68

  scaffold89|si     499699 TCT-TTCGAATTATGACTCTTCTCCACGGTGAAGAGAGGCTGTTAGTGGG 499747
                              -i   ? --  ?  ? v      ?  vvv   v       -- i- ?
C rnd-1_family-         67 TCTCCTCGNA--ATNACNCGTCTCCANGGATCAGACAGGCTGT--GC-GN 23

  scaffold89|si     499748 TTTATCAACTATTGCAAAACAA 499769
                           i  i?    v            
C rnd-1_family-         22 CTTGNCAACAATTGCAAAACAA 1

Matrix = 20p43g.matrix
Kimura (with divCpGMod) = 26.11
Transitions / transversions = 0.88 (22/25)
Gap_init rate = 0.05 (10 / 219), avg. gap size = 1.00 (10 / 10)


1921 7.44 0.36 2.59 scaffold89|size764991 499787 500062 (265038) rnd-5_family-394#Unknown 1 270 (147) m_b968s001i15 195193

  scaffold89|si     499787 AGATAACTGTACCGCAGTAATTGGTTCCCTAACTTGACGCAAAATATTCA 499836
                                             i          ?        v           
  rnd-5_family-          1 AGATAACTGTACCGCAGTGATTGGTTCCCNAACTTGACTCAAAATATTCA 50

  scaffold89|si     499837 ACCAACGATGTCTTCCAGAGTATTCACCCATTTCTTGATCAGCACCCATT 499886
                                           i                i  v         ?   
  rnd-5_family-         51 ACCAACGATGTCTTCCGGAGTATTCACCCATTTTTTCATCAGCACCNATT 100

  scaffold89|si     499887 TTTTGATCAGTTGATGAGTCTTCGTTGTCCGCTGAGAATACAAATGGCTT 499936
                                    v                    v     v       i     
  rnd-5_family-        101 TTTTGATCACTTGATGAGTCTTCGTTGTCCTCTGAGTATACAAACGGCTT 150

  scaffold89|si     499937 TTCACCTTCATCACTACTGCACGAGTTTGACTCGGTAATACCTCGTTTTT 499986
                              v                    i                  i      
  rnd-5_family-        151 TTCCCCTTCATCACTACTGCACGAATTTGACTCGGTAATACCTTGTTTTT 200

  scaffold89|si     499987 CTCCTGTACAACCTTTTCTGGAATCTTTTTCGCCATCACCACGATGGGTC 500036
                            ii    - ii --           -          ---    v      
  rnd-5_family-        201 CCTCTGT-CGGC--TTTCTGGAATC-TTTTCGCCAT---CACGCTGGGTC 243

  scaffold89|si     500037 TCTGTGCTTGTCAACTCTG-GTGACCT 500062
                                         v    -i    i 
  rnd-5_family-        244 TCTGTGCTTGTCAAGTCTGTATGACTT 270

Matrix = 20p43g.matrix
Kimura (with divCpGMod) = 6.79
Transitions / transversions = 1.50 (12/8)
Gap_init rate = 0.03 (8 / 275), avg. gap size = 1.00 (8 / 8)

1141 5.88 3.25 0.63 scaffold89|size764991 499990 500143 (264957) rnd-5_family-394#Unknown 260 417 (0) m_b968s001i16 195193

  scaffold89|si     499990 CTGTACAACCTTTTCTGGAAT--CTT---TTTCGCCATCACCACGATGGG 500034
                                ii  -           --   ---       i   ?    v    
  rnd-5_family-        260 CTGTATGAC-TTTTCTGGAATATCTTGTTTTTCGCCGTCANCACGCTGGG 308

  scaffold89|si     500035 TCTCTGTGCTTGTCAACTCTGGTGACCTAGCACCAGTAAGAAGTAGTGAA 500084
                                           v            v    i               
  rnd-5_family-        309 TCTCTGTGCTTGTCAAGTCTGGTGACCTATCACCGGTAAGAAGTAGTGAA 358

  scaffold89|si     500085 GATTCTTTCCTGGGTGCTTCATGATTATCCACCATCATTAACAGGGACAC 500134
                                               vi     ?                      
  rnd-5_family-        359 GATTCTTTCCTGGGTGCTTCCCGATTANCCACCATCATTAACAGGGACAC 408

  scaffold89|si     500135 GCCAGTTAG 500143
                                    
  rnd-5_family-        409 GCCAGTTAG 417

Matrix = 20p43g.matrix
Kimura (with divCpGMod) = 4.29
Transitions / transversions = 1.25 (5/4)
Gap_init rate = 0.02 (3 / 153), avg. gap size = 2.00 (6 / 3)


574 19.01 0.70 4.35 scaffold89|size764991 500145 500287 (264813) C rnd-1_family-434#DNA/Ginger (0) 321 184 m_b968s001i17 195194

  scaffold89|si     500145 AAATTAACATTTGATGGAACAGCGTTGAAACAG-ATACCACACTGGAAAC 500193
                                     ?v        iviivvi     i-ii?  i          
C rnd-1_family-        321 AAATTAACATNAGATGGAACGCTAAGAAAACAATGCNCCGCACTGGAAAC 272

  scaffold89|si     500194 CAACTCCCTTCCAACCAAAGTATGGTCTGCCTCCACCAGGTGGTTTCACG 500243
                            ? ?         ?        ------i ii   i i  ? ?       
C rnd-1_family-        271 CNANTCCCTTCCANCCAAAGTA------ACTCCCATCGGGNGNTTTCACG 228

  scaffold89|si     500244 ATACATTTAGAAAGAATCTTTGCCACTAAACGCTCTGTCAGATC 500287
                           v   v   v   ?             i  vivv  ?   v    
C rnd-1_family-        227 TTACCTTTCGAANGAATCTTTGCCACCAATTCGTCNGTCCGATC 184

Matrix = 20p43g.matrix
Kimura (with divCpGMod) = 21.01
Transitions / transversions = 1.36 (15/11)
Gap_init rate = 0.05 (7 / 142), avg. gap size = 1.00 (7 / 7)


353 13.75 2.47 1.22 scaffold89|size764991 500326 500406 (264694) C rnd-1_family-434#DNA/Ginger (230) 91 10 m_b968s001i18 195194

  scaffold89|si     500326 ATTGTGATGATGTGGCCTTTGTCTTTTT--TTGGATGTGTGTGGTTTTTG 500373
                                     v  vv i  i     v  --     v              
C rnd-1_family-         91 ATTGTGATGAGGTCTCTTTCGTCTTGTTGATTGGAGGTGTGTGGTTTTTG 42

  scaffold89|si     500374 TATTTTCGGTGCTTGGCAAGGGGAGGTTTCCCA 500406
                                 v     i    i -v            
C rnd-1_family-         41 TATTTTGGGTGCCTGGCGA-CGGAGGTTTCCCA 10

Matrix = 20p43g.matrix
Kimura (with divCpGMod) = 12.50
Transitions / transversions = 0.57 (4/7)
Gap_init rate = 0.03 (2 / 80), avg. gap size = 1.50 (3 / 2)


488 23.53 1.29 1.29 scaffold89|size764991 500464 500618 (264482) C rnd-1_family-630#DNA/Ginger (122) 158 4 m_b968s001i19 195195

  scaffold89|si     500464 TCTCGGTTTGCAAACTGCTTAGAAGATGCTGTGAG--ATGGGTAAGTTGG 500511
                               v   vv     i ?i?  v --  i  v   --  ?  i     ? 
C rnd-1_family-        158 TCTCTGTTGCCAAACCGNCNAGCA--TGTTGGGAGCAATNGGCAAGTTNG 111

  scaffold89|si     500512 AAATCCCAACAAGTGGGATTTGACCACATGTCAAATGATATGTGGTACAG 500561
                            ?  i  ?  vv ?  ivv   ?   v ii   i   i  i vv  v v 
C rnd-1_family-        110 ANATTCCNACCTGNGGATGTTGNCCAAACATCAGATGGTACGGTGTCCTG 61

  scaffold89|si     500562 TTACCAATCCCTTTGTGTTGTTGTGTGATACATCTCCACTGAATGAACGG 500611
                            ii  ?      ivi  ?vvi  ?   v i  ? ?      i     ?  
C rnd-1_family-         60 TCGCCNATCCCTCGATGNATCTGNGTGTTGCANCNCCACTGGATGAANGG 11

  scaffold89|si     500612 TAGTGAT 500618
                           ?  ?   
C rnd-1_family-         10 NAGNGAT 4

Matrix = 20p43g.matrix
Kimura (with divCpGMod) = 28.41
Transitions / transversions = 1.00 (18/18)
Gap_init rate = 0.02 (3 / 154), avg. gap size = 1.33 (4 / 3)


1317 22.05 0.00 1.28 scaffold89|size764991 501130 501446 (263654) C rnd-1_family-600#Unknown (7) 794 482 m_b968s001i20 195196

  scaffold89|si     501130 AGGCTGGTGGCCCGCCTTTGGTGTACTACGGTGTCTGGCGCGAACACAAA 501179
                              i     ?     i    viv vi ?  iv ii ?  v   - i    
C rnd-1_family-        794 AGGTTGGTGNCCCGCTTTTGCCTTCTTNCGAGGCTTNGCCCGA-CGCAAA 746

  scaffold89|si     501180 TTGAACAAAAGTCTGGGAACACCTCACATATCCAGCAAGGGATGCTTTTC 501229
                           i? ii     v i        i      v i     i         i   
C rnd-1_family-        745 CNGGGCAAAACTTTGGGAACATCTCACAGACCCAGCGAGGGATGCTCTTC 696

  scaffold89|si     501230 CCATATTTTGCAGATACACGTTTATAAAGAGTCCATGATTTAGGATGATC 501279
                                   i  ? v?  ? vi  i? v      iv? vi  i        
C rnd-1_family-        695 CCATATTTCGCNGTNACNCTCTTGNATAGAGTCTTNGCCTTGGGATGATC 646

  scaffold89|si     501280 ATTGCCGGCTTCCACCTCGTGGATCTGTCTAACGACATCGAATATGGAGC 501329
                                    ?    vi           ? v         i  ? i v?  
C rnd-1_family-        645 ATTGCCGGCNTCCAATTCGTGGATCTGNCGAACGACATCAAANACGTNGC 596

  scaffold89|si     501330 TAAACTTGACAACTATCTGACAACTATCCAAAGCAGAACCTTCTCTCTGT 501379
                            iv ?     ?  iv i  i  ?vv         v  v  ?  ? i   i
C rnd-1_family-        595 TGTANTTGACNACCTTTTGGCANGAATCCAAAGCCGACCCNTCNCCCTGC 546

  scaffold89|si     501380 TTGAAAATCAATATCCTGGTGGAATCAGAATTGACAATTAAATCATATTT 501429
                              ? i    i?  v   v   vi  -  --i   v v? vi  i  i  
C rnd-1_family-        545 TTGNAGATCAGNATGCTGCTGGTGTC-GA--CGACCAGNATGTCGTACTT 499

  scaffold89|si     501430 CTGGAGCAATCTGTACG 501446
                             v? v v  i      
C rnd-1_family-        498 CTTNACCCATTTGTACG 482

Matrix = 20p43g.matrix
Kimura (with divCpGMod) = 26.10
Transitions / transversions = 1.30 (39/30)
Gap_init rate = 0.01 (4 / 316), avg. gap size = 1.00 (4 / 4)


3395 5.05 0.48 0.24 scaffold89|size764991 501479 501895 (263205) rnd-5_family-5958#Unknown 1 418 (0) m_b968s001i21 195197

  scaffold89|si     501479 CTCCTTTCCTTGTTTGTAGCGCACTCCTTTATGGCGTTGATGAATTCAAC 501528
                                   v                                         
  rnd-5_family-          1 CTCCTTTCATTGTTTGTAGCGCACTCCTTTATGGCGTTGATGAATTCAAC 50

  scaffold89|si     501529 AATTTCATTGTATGTCGTATCCATTAGAATTCCAGAATTAGTGCCCATAG 501578
                                                                             
  rnd-5_family-         51 AATTTCATTGTATGTCGTATCCATTAGAATTCCAGAATTAGTGCCCATAG 100

  scaffold89|si     501579 CGTCAATCCTTCGGCTAACCTCCTCATAGAAGGCAACTCTTCTTGTCTGC 501628
                                                    i                        
  rnd-5_family-        101 CGTCAATCCTTCGGCTAACCTCCTCGTAGAAGGCAACTCTTCTTGTCTGC 150

  scaffold89|si     501629 AGAGCAGAGATCCTTTCACTATCAGAAGGGACTTCTGACATTCTCTGATA 501678
                                                                             
  rnd-5_family-        151 AGAGCAGAGATCCTTTCACTATCAGAAGGGACTTCTGACATTCTCTGATA 200

  scaffold89|si     501679 TGGGGGCAATATTAATAGGCATCAGTGAAGGGCGAATAAGTGACAAATTG 501728
                               v       i i          i      v       ?         
  rnd-5_family-        201 TGGGCGCAATATCAGTAGGCATCAGCGAAGGGGGAATAAGNGACAAATTG 250

  scaffold89|si     501729 ATGCATGAAACAAAACAAAACTTACTAGTTGCGATGGAAGAAGTAACTGT 501778
                            v   i                      v                     
  rnd-5_family-        251 AGGCACGAAACAAAACAAAACTTACTAGATGCGATGGAAGAAGTAACTGT 300

  scaffold89|si     501779 AAGTTTGGA-TGGGTCGATGGAGAACACGAACAGATTGCGTGGAA-AAGC 501826
                                    -i            i           v         - i  
  rnd-5_family-        301 AAGTTTGGAGCGGGTCGATGGAGGACACGAACAGAGTGCGTGGAAGAGGC 350

  scaffold89|si     501827 GAGATGGGAAAATTAGACAATACGACCTATAAGAAGGATGCAGGACGATG 501876
                                              i         -     v  v           
  rnd-5_family-        351 GAGATGGGAAAATTAGACAGTACGACCTA-AAGAACGAGGCAGGACGATG 399

  scaffold89|si     501877 ATATGCGGTGAGTTGGAGG 501895
                           vi v       v       
  rnd-5_family-        400 CCAAGCGGTGATTTGGAGG 418

Matrix = 20p43g.matrix
Kimura (with divCpGMod) = 4.31
Transitions / transversions = 0.91 (10/11)
Gap_init rate = 0.01 (3 / 416), avg. gap size = 1.00 (3 / 3)


686 7.15 0.00 3.06 scaffold89|size764991 501905 502005 (263095) rnd-1_family-1281#Unknown 1 98 (0) m_b968s001i22 195198

  scaffold89|si     501905 GTGTGATAGGCGAACGACAGATGAGAACAGCCTCGTCTCTATGGGGCAGA 501954
                                       i    v             v                --
  rnd-1_family-          1 GTGTGATAGGCGGACGAAAGATGAGAACAGCGTCGTCTCTATGGGGCA-- 48

  scaffold89|si     501955 TGATGGATGATGAAGGAAAGGGATAGGTCGTGCGTTGGATGAGTTGTGTT 502004
                           -         ii                i            v        
  rnd-1_family-         49 -GATGGATGACAAAGGAAAGGGATAGGTTGTGCGTTGGATGCGTTGTGTT 97

  scaffold89|si     502005 G 502005
                            
  rnd-1_family-         98 G 98

Matrix = 20p43g.matrix
Kimura (with divCpGMod) = 7.53
Transitions / transversions = 1.33 (4/3)
Gap_init rate = 0.03 (3 / 100), avg. gap size = 1.00 (3 / 3)


446 6.33 24.05 0.00 scaffold89|size764991 502023 502101 (262999) rnd-1_family-1281#Unknown 1 98 (0) m_b968s001i23 195199

  scaffold89|si     502023 GTGTGATAGGTGGATGAAAGATGAGAACAGTGTCGTCTCTATGGGGCAGA 502072
                                     i   i               i                   
  rnd-1_family-          1 GTGTGATAGGCGGACGAAAGATGAGAACAGCGTCGTCTCTATGGGGCAGA 50

  scaffold89|si     502073 TGGATG-------------------TGTGCGTTGGATGTGTTGAGTTG 502101
                                 -------------------             i    v    
  rnd-1_family-         51 TGGATGACAAAGGAAAGGGATAGGTTGTGCGTTGGATGCGTTGTGTTG 98

Matrix = 20p43g.matrix
Kimura (with divCpGMod) = 1.79
Transitions / transversions = 4.00 (4/1)
Gap_init rate = 0.01 (1 / 78), avg. gap size = 19.00 (19 / 1)


1317 9.60 0.56 0.00 scaffold89|size764991 502102 502278 (262822) genome_1_11390#DNA 275 452 (1) m_b968s001i24 195200

  scaffold89|si     502102 TGTAGCCAAAAAAAGAACACGCCTTACCCATCCACAAACATCACAAGATC 502151
                              v                   i               i          
  genome_1_1139        275 TGTCGCCAAAAAAAGAACACGCCCTACCCATCCACAAACGTCACAAGATC 324

  scaffold89|si     502152 GCTATCCCCATATTGAAAGTGCCCGATATT-ACGGGCCCCACCATCAATA 502200
                             v                        v  -         i         
  genome_1_1139        325 GCGATCCCCATATTGAAAGTGCCCGATTTTTACGGGCCCCGCCATCAATA 374

  scaffold89|si     502201 TTGGAACAACATGTCCCATTATCGATGCTGGGTCATCCATTATCTATAAT 502250
                           i      vi ii      v               i               
  genome_1_1139        375 CTGGAACCGCGCGTCCCAGTATCGATGCTGGGTCGTCCATTATCTATAAT 424

  scaffold89|si     502251 GTGTGATTTTCAACATGGGGTCCAACAT 502278
                            v i i       i              
  genome_1_1139        425 GGGCGGTTTTCAATATGGGGTCCAACAT 452

Matrix = 20p43g.matrix
Kimura (with divCpGMod) = 6.31
Transitions / transversions = 1.83 (11/6)
Gap_init rate = 0.01 (1 / 176), avg. gap size = 1.00 (1 / 1)


739 3.49 0.00 0.00 scaffold89|size764991 502274 502359 (262741) genome_8_17516#DNA 402 487 (0) m_b968s001i25 195201

  scaffold89|si     502274 AACATGTACAACTTTACGTAGGAATAATACGCCACTTCCATAATGCGTCA 502323
                             i                                v              
  genome_8_1751        402 AATATGTACAACTTTACGTAGGAATAATACGCCACGTCCATAATGCGTCA 451

  scaffold89|si     502324 AAGTCCACGTAATGCGTCAAAGTGATTTCTAACCCG 502359
                                                             i 
  genome_8_1751        452 AAGTCCACGTAATGCGTCAAAGTGATTTCTAACCTG 487

Matrix = 20p43g.matrix
Kimura (with divCpGMod) = 3.58
Transitions / transversions = 2.00 (2/1)
Gap_init rate = 0.00 (0 / 85), avg. gap size = 0.0 (0 / 0)


498 31.73 0.95 1.43 scaffold89|size764991 502365 502575 (262525) C genome_1_1584#DNA (0) 823 614 m_b968s001i26 195202

  scaffold89|si     502365 TAAAACTTGCACTCTAAGGACTCCACATTCTAAGGTCT-GCCCCTGAGCT 502413
                                ivi          iv iv            i  - v i v  --i
C genome_1_1584        823 TAAAATGCGCACTCTAAGACCCACACATTCTAAGGCCTAGACTCGGA--C 776

  scaffold89|si     502414 CGTGTCGAAAAGTGCTCTTTAAACACAGTTGACACACACTTCAGAGCTCC 502463
                             iiv i    i  iii   vv  i  v  i  vii vi        ivi
C genome_1_1584        775 CGCAACAAAAAATGTCTTTTTCACGCACTTAACTTGCTTTTCAGAGCCAT 726

  scaffold89|si     502464 TAAATATCATAAAGTGAGAGCATTAGAGCTCTACAACACGCCGATGTGTA 502513
                           i  v   i i       v   v    vvvv    iv   iv i  i    
C genome_1_1584        725 CAACTATTACAAAGTGATAGCCTTAGTCAACTACGTCACAACAATATGTA 676

  scaffold89|si     502514 CAGCTCCCCATAATTCGTTCTGGTTCAAAAGATATGCCTTCTTAGGTGAA 502563
                           iv     v i   i  v   i     ivi  v      v i v vi  v 
C genome_1_1584        675 TTGCTCCACGTAACTCCTTCCGGTTCGCGAGTTATGCCATTTAACATGCA 626

  scaffold89|si     502564 AACACT-ACCACA 502575
                             -   -      
C genome_1_1584        625 AA-ACTCACCACA 614

Matrix = 20p43g.matrix
Kimura (with divCpGMod) = 36.60
Transitions / transversions = 1.20 (36/30)
Gap_init rate = 0.02 (5 / 210), avg. gap size = 1.00 (5 / 5)

342 20.25 4.08 9.29 scaffold89|size764991 502493 502639 (262461) C genome_2_19216#DNA (132) 282 143 m_b968s001i27 195202

  scaffold89|si     502493 TCTACAACACGCCGATGTGTACAGCTCCCCATAATTCGTTCTGGTTCAAA 502542
                              v         v  i           i i      v          vi
C genome_2_1921        282 TCTTCAACACGCCCATATGTACAGCTCCTCGTAATTCCTTCTGGTTCACG 233

  scaffold89|si     502543 AGATAT---GCCTTCTTAGGTGAAAACACT-ACCACACATCGCGAACACA 502588
                             v   --- ii   ii--  v  ---i  -          i  --iv  
C genome_2_1921        232 AGTTATGAGGTTTTCCC--GTCAA---GCTCACCACACATCACG--TCCA 190

  scaffold89|si     502589 CATTGCGAACACACATCGCA-AACAC-ACATTGCGAACACACATCACTAA 502636
                              ii vi      --    - v i -   -   i    i---   v   
C genome_2_1921        189 CATCACCGACACAC--CGCACACCGCAACA-TGCAAACAT---TCAGTAA 146

  scaffold89|si     502637 CAC 502639
                              
C genome_2_1921        145 CAC 143

Matrix = 20p43g.matrix
Kimura (with divCpGMod) = 19.18
Transitions / transversions = 1.70 (17/10)
Gap_init rate = 0.12 (17 / 146), avg. gap size = 1.12 (19 / 17)


829 11.57 0.00 7.19 scaffold89|size764991 502828 502976 (262124) C genome_11_9937#DNA (249) 139 1 m_b968s001i28 195203

  scaffold89|si     502828 CCTCTATGATACGAATCCCATCACAACAGCTTACTTCGCTAACTAGAATT 502877
                                 i     -   i   -------i --     i v         v 
C genome_11_993        139 CCTCTACGATAC-AATTCCA-------GG--TACTTTGGTAACTAGAAGT 100

  scaffold89|si     502878 CGATACCTATATTATTTTACATGTTAACATCACTAGCTTTGGTCTTCTTC 502927
                           v     iv     v              i                     
C genome_11_993         99 GGATACTAATATTTTTTTACATGTTAACGTCACTAGCTTTGGTCTTCTTC 50

  scaffold89|si     502928 ACAAATGTATCTTTTGATATTTGCCGACCTTAGAGTGCGAGTTTTACGG 502976
                                            i      i         i    vi        
C genome_11_993         49 ACAAATGTATCTTTTGACATTTGCTGACCTTAGAATGCGCATTTTACGG 1

Matrix = 20p43g.matrix
Kimura (with divCpGMod) = 11.04
Transitions / transversions = 1.67 (10/6)
Gap_init rate = 0.07 (10 / 148), avg. gap size = 1.00 (10 / 10)


1292 6.37 0.00 0.00 scaffold89|size764991 502977 503133 (261967) genome_6_8638#LTR/Gypsy 1 157 (407) m_b968s001i29 195204

  scaffold89|si     502977 TAGAGTTGTGTCTCATCCGGGATTAAAAACCGGGATGACAGGATATACTG 503026
                                         i                        i      v i 
  genome_6_8638          1 TAGAGTTGTGTCTCGTCCGGGATTAAAAACCGGGATGACGGGATATCCCG 50

  scaffold89|si     503027 GCCGGGATTGCCATCCCGTCTGGCCACCCTTGATCCCGGGATTCCGGGGA 503076
                                               iv                       v    
  genome_6_8638         51 GCCGGGATTGCCATCCCGTCCCGCCACCCTTGATCCCGGGATTCCCGGGA 100

  scaffold89|si     503077 TTAATAGTGAGATACTTAAAGTACTCCACGTGCAGAACTTGGTACAATAT 503126
                               v     vi                                      
  genome_6_8638        101 TTAAGAGTGACGTACTTAAAGTACTCCACGTGCAGAACTTGGTACAATAT 150

  scaffold89|si     503127 GTATGTT 503133
                                  
  genome_6_8638        151 GTATGTT 157

Matrix = 20p43g.matrix
Kimura (with divCpGMod) = 4.19
Transitions / transversions = 1.00 (5/5)
Gap_init rate = 0.00 (0 / 156), avg. gap size = 0.0 (0 / 0)


3798 9.57 7.76 0.97 scaffold89|size764991 503131 503710 (261390) genome_2_15377#DNA 1 619 (0) m_b968s001i30 195205

  scaffold89|si     503131 GTTGGATCCCATTAGGGCACTGTCCCAGTTCTAGAACTGGACAAATTTTT 503180
                                               i                        vvv  
  genome_2_1537          1 GTTGGATCCCATTAGGGCACCGTCCCAGTTCTAGAACTGGACAAAAAATT 50

  scaffold89|si     503181 TCGTCCAGTTCTAGAACTGGATGTTTTTCGCCCCATTGTGGCACTTTACC 503230
                           -                    i       v    i               
  genome_2_1537         51 -CGTCCAGTTCTAGAACTGGACGTTTTTCTCCCCGTTGTGGCACTTTACC 99

  scaffold89|si     503231 TTGAAATCATTTGCTGGTGCCCCAACGGGGATCAAATCTGACTGAGGTAG 503280
                                   i                          v     ii       
  genome_2_1537        100 TTGAAATCGTTTGCTGGTGCCCCAACGGGGATCAATTCTGATCGAGGTAG 149

  scaffold89|si     503281 GGATAATTACTATGTC-AATTTTTTGAGGTACATTATTAGGTTACCACGT 503329
                                           -       i                       v 
  genome_2_1537        150 GGATAATTACTATGTCAAATTTTTCGAGGTACATTATTAGGTTACCACTT 199

  scaffold89|si     503330 CATCGGAAGAATTTGATGCGCTTGCATGATTTTTGTGTACCATTCCCTCT 503379
                                           i  i     i               v iiv  - 
  genome_2_1537        200 CATCGGAAGAATTTGACGCACTTGCGTGATTTTTGTGTACCCTCTACT-T 248

  scaffold89|si     503380 ATCGTACGGGCTCAGCCAGTATCCCAACTACTATTACAGTAGTAGTGCCA 503429
                             v vi v   v           v       --v    i           
  genome_2_1537        249 ATAGAGCTGGCGCAGCCAGTATCACAACTAC--GTACAATAGTAGTGCCA 296

  scaffold89|si     503430 AAATGTGGACATCTTCATCACCCCATTAGGGCACCTGGTGCCCCAATGGG 503479
                                v      i      i               -i       i     
  genome_2_1537        297 AAATGGGGACATTTTCATCGCCCCATTAGGGCACC-AGTGCCCCGATGGG 345

  scaffold89|si     503480 -------------------------ACTGGTGCCACAAT----------- 503493
                           -------------------------         v    -----------
  genome_2_1537        346 ACTAATCGGTCGTCCCGATTAAGGCACTGGTGCCCCAATGGGACTGGTGC 395

  scaffold89|si     503494 ------GGGGGTTTGATCACAACTCCCAGTTCTAGAACTGGGTTCCCAGT 503537
                           ------    i     v  iv v                   iv      
  genome_2_1537        396 CCCAATGGGGATTTGAGCATCAGTCCCAGTTCTAGAACTGGGCGCCCAGT 445

  scaffold89|si     503538 TCTAGAACTGGAATTTCATAGCGATCCCAGTTCTAGAACTGGGACGTCCA 503587
                                           i  vi  i                   ii     
  genome_2_1537        446 TCTAGAACTGGAATTTTATCACGGTCCCAGTTCTAGAACTGGGGTGTCCA 495

  scaffold89|si     503588 GTTCTAGAACTGGGCGCACCATTCAGGCACAGTGCCGCAATGGGGAG-AA 503636
                                          i v     v      i     v   i      -  
  genome_2_1537        496 GTTCTAGAACTGGGCACCCCATTAAGGCACGGTGCCCCAACGGGGAGAAA 545

  scaffold89|si     503637 AACGTCCAGTTCTAGAAGTGGACGAATTTTTTTGTCCAGTTCTAGAACTG 503686
                                            v     -                          
  genome_2_1537        546 AACGTCCAGTTCTAGAACTGGAC-AATTTTTTTGTCCAGTTCTAGAACTG 594

  scaffold89|si     503687 GGATGGTG-CCTAATGGGATCCAAC 503710
                              i    -                
  genome_2_1537        595 GGACGGTGCCCTAATGGGATCCAAC 619

Matrix = 20p43g.matrix
Kimura (with divCpGMod) = 7.78
Transitions / transversions = 1.20 (30/25)
Gap_init rate = 0.02 (11 / 579), avg. gap size = 4.64 (51 / 11)


3321 4.95 3.96 0.00 scaffold89|size764991 503707 504110 (260990) genome_6_8638#LTR/Gypsy 145 564 (0) m_b968s001i31 195204

  scaffold89|si     503707 CAACATGTATGTTCATACGTCACAAACAGATTGTTAAGATGGTATGTTAC 503756
                              i                   i   i       v              
  genome_6_8638        145 CAATATGTATGTTCATACGTCACGAACGGATTGTTCAGATGGTATGTTAC 194

  scaffold89|si     503757 GTACTATACCAATGATTAAGATATGATTATTCTATGTAGGATTTACCCCA 503806
                                     v            v                          
  genome_6_8638        195 GTACTATACCTATGATTAAGATAAGATTATTCTATGTAGGATTTACCCCA 244

  scaffold89|si     503807 ATAAAAGATATGACCTTTGCAAA----------------TCATATGCACA 503840
                                     v  i      i  ----------------           
  genome_6_8638        245 ATAAAAGATAAGATCTTTGCGAACGCAAGCATCCCGTAATCATATGCACA 294

  scaffold89|si     503841 GATATAATGTGTATTGTACCTGCTAGCACGAACCTGTTAAAGGTTTGTTA 503890
                                                                             
  genome_6_8638        295 GATATAATGTGTATTGTACCTGCTAGCACGAACCTGTTAAAGGTTTGTTA 344

  scaffold89|si     503891 CGCATTTGTGAGTCTTTTTGTTCGTGCACTTTTCGTGCAACATTTGGACA 503940
                                                                   i         
  genome_6_8638        345 CGCATTTGTGAGTCTTTTTGTTCGTGCACTTTTCGTGCAATATTTGGACA 394

  scaffold89|si     503941 GGTATCCATCATCCTGGCTATATCCCAGTATATCCCGGGAAAATCCTGGT 503990
                                         i                               i   
  genome_6_8638        395 GGTATCCATCATCCCGGCTATATCCCAGTATATCCCGGGAAAATCCCGGT 444

  scaffold89|si     503991 CAATCCCAGATATTTGGTAAGCCCGTTGAATCCCGGGATGATCCCAATCC 504040
                                  i            v     i                  i    
  genome_6_8638        445 CAATCCCGGATATTTGGTAATCCCGTCGAATCCCGGGATGATCCCGATCC 494

  scaffold89|si     504041 CGTTGGTTCCCATCCTGGGAGAATCCCAATCTCGGCAAAACGTCCGGGAT 504090
                                 v        i    v               i             
  genome_6_8638        495 CGTTGGGTCCCATCCCGGGACAATCCCAATCTCGGCGAAACGTCCGGGAT 544

  scaffold89|si     504091 GAGAACGGGACACAACTCTA 504110
                                               
  genome_6_8638        545 GAGAACGGGACACAACTCTA 564

Matrix = 20p43g.matrix
Kimura (with divCpGMod) = 2.77
Transitions / transversions = 1.86 (13/7)
Gap_init rate = 0.00 (1 / 403), avg. gap size = 16.00 (16 / 1)


2225 14.86 3.49 0.52 scaffold89|size764991 504132 504503 (260597) C genome_12_10264#DNA (0) 503 121 m_b968s001i32 195206

  scaffold89|si     504132 GGCCGATGCTTATTGTGCGGTGGAACATAGAACACAGAACACATGTTTG- 504180
                                  v     i            i    vvii v v i   v    -
C genome_12_102        503 GGCCGATCCTTATCGTGCGGTGGAACGTAGACGGTACATCGCATTTTTGT 454

  scaffold89|si     504181 -----------GGATTTACGTACCTTATGGCGACGCAGATAAAGACACAG 504219
                           -----------     v   v         i        ii     i   
C genome_12_102        453 GCTCTACGTAGGGATTAACGAACCTTATGGTGACGCAGACGAAGACGCAG 404

  scaffold89|si     504220 AGCATGTTGCTCTCCGCCAAATGGGTTATCAGCCAGCTATTTTGATGCAG 504269
                               i           vvi                i v v     i    
C genome_12_102        403 AGCACGTTGCTCTCCGGAGAATGGGTTATCAGCCAACGAATTTGACGCAG 354

  scaffold89|si     504270 AGTAGTTTGCTCTATGTCGACCGATGCAG-TGCAATATTTTGAGAAGAGG 504318
                              ii   vv   ii    i    i i  -  -  iv             
C genome_12_102        353 AGTGATTTCATCTGCGTCGGCCGACGTAGATG-AACTTTTTGAGAAGAGG 305

  scaffold89|si     504319 CCCCAAGTTTCTGGATTGGTACACATCGCGCGAAAGTTCGCAATTATTTG 504368
                              i            i  i                         v    
C genome_12_102        304 CCCTAAGTTTCTGGATCGGCACACATCGCGCGAAAGTTCGCAATTTTTTG 255

  scaffold89|si     504369 TACTGAGTTCCTAACGTATAAAAAAGTATGATCAGAATTCAAATAATGAC 504418
                                        vi       v  v  i  v           -      
C genome_12_102        254 TACTGAGTTCCTACTGTATAAATAATTACGAACAGAATTCAAA-AATGAC 206

  scaffold89|si     504419 TTCATGACCACAATCAGTCCAAGTCAACTACACAATGTACGCTGTGTACT 504468
                               i           vv   v                            
C genome_12_102        205 TTCACGACCACAATCACACCATGTCAACTACACAATGTACGCTGTGTACT 156

  scaffold89|si     504469 TCAGCCATGATAAGGTACGTGATGACATAGACAGA 504503
                             i             v    v      v   i  
C genome_12_102        155 TCGGCCATGATAAGGTCCGTGTTGACATTGACGGA 121

Matrix = 20p43g.matrix
Kimura (with divCpGMod) = 12.41
Transitions / transversions = 1.12 (29/26)
Gap_init rate = 0.01 (5 / 371), avg. gap size = 3.00 (15 / 5)


4995 7.46 0.60 0.15 scaffold89|size764991 504507 505177 (259923) C genome_3_441#DNA (0) 674 1 m_b968s001i33 195207

  scaffold89|si     504507 GGTGAGGGATCGGAGTTATGAAACTGTTAATTAGTTTGAAAAAGAGCTTT 504556
                                                                         i vv
C genome_3_441#        674 GGTGAGGGATCGGAGTTATGAAACTGTTAATTAGTTTGAAAAAGAGTTAG 625

  scaffold89|si     504557 TAGAACTAAACTGACACGTAGGAAAGATTTGAGAGTTGTACTTACTA-GA 504605
                                         v   v i           i i i       i  -  
C genome_3_441#        624 TAGAACTAAACTGAGACGAAAGAAAGATTTGAAAATCGTACTTATTAAGA 575

  scaffold89|si     504606 ACCGCAAAAAATTCCCGCCTCTAATCGTAGAAATCCAGGGCTTATAATAG 504655
                                   vvv    vv  v                         i    
C genome_3_441#        574 ACCGCAAATCTTTCCATCCGCTAATCGTAGAAATCCAGGGCTTATGATAG 525

  scaffold89|si     504656 CCAGTCGTGTCAAAACGACCTT-TCGTTGAGAGTAAATAATAGACCGGAC 504704
                                        i-i      -i                        i 
C genome_3_441#        524 CCAGTCGTGTCAAG-TGACCTTGCCGTTGAGAGTAAATAATAGACCGGGC 476

  scaffold89|si     504705 AGGTCTGCATGATGTGTGTAGAAATTTAAAAAATGATAGTCAAACGTGTA 504754
                              v                       v                      
C genome_3_441#        475 AGGACTGCATGATGTGTGTAGAAATTTCAAAAATGATAGTCAAACGTGTA 426

  scaffold89|si     504755 AGAGGTACTGACCGATTCATAACAGTTTGACAGTTTAACAACTGACAACC 504804
                                            v                                
C genome_3_441#        425 AGAGGTACTGACCGATTAATAACAGTTTGACAGTTTAACAACTGACAACC 376

  scaffold89|si     504805 TTTAAAATGACAAAGTTATTGATATAATAATGGATGTCGTCGTGTAAAAC 504854
                                                  iv   v  v                vv
C genome_3_441#        375 TTTAAAATGACAAAGTTATTGATGAAATCATTGATGTCGTCGTGTAAATA 326

  scaffold89|si     504855 AAATGATTACCGATCTGTGAAAGGTTCTGACCGATGAATAACAGTTTGAC 504904
                                                              v              
C genome_3_441#        325 AAATGATTACCGATCTGTGAAAGGTTCTGACCGATTAATAACAGTTTGAC 276

  scaffold89|si     504905 AGATTAACAACAGTGAACCTTTAAAATGACAAAA-TATTTTTTTGACAGA 504953
                                      v  v                  i-               
C genome_3_441#        275 AGATTAACAACTGTCAACCTTTAAAATGACAAAGTTATTTTTTTGACAGA 226

  scaffold89|si     504954 TGTGACACTTACGCACGACTGATTTTGAGAAAATTGTCGAGCATCCACAA 505003
                             i      v                                        
C genome_3_441#        225 TGCGACACTGACGCACGACTGATTTTGAGAAAATTGTCGAGCATCCACAA 176

  scaffold89|si     505004 CTTCCTCAAGAAGCTATTGACGTTCGTAAATAAATTTAATAAGCTCAGTT 505053
                           i      i       i i                  v             
C genome_3_441#        175 TTTCCTCGAGAAGCTGTCGACGTTCGTAAATAAATTAAATAAGCTCAGTT 126

  scaffold89|si     505054 GAACGTTGTGAGAAACGAACGGTCGCTGACAGTTAAACTTCAAAAAC-AT 505102
                             i      i        v v                          -  
C genome_3_441#        125 GAGCGTTGTAAGAAACGACCTGTCGCTGACAGTTAAACTTCAAAAACTAT 76

  scaffold89|si     505103 TTTTTCCATTTAGTATACGTAGCTATTTTCATTAAACAGTTGTCTTTTCT 505152
                           v     v                                  i        
C genome_3_441#         75 GTTTTCAATTTAGTATACGTAGCTATTTTCATTAAACAGTTATCTTTTCT 26

  scaffold89|si     505153 TAATTCTGTTAAATCCCTCACCTCC 505177
                            vv                      
C genome_3_441#         25 TTTTTCTGTTAAATCCCTCACCTCC 1

Matrix = 20p43g.matrix
Kimura (with divCpGMod) = 7.27
Transitions / transversions = 0.72 (21/29)
Gap_init rate = 0.01 (5 / 670), avg. gap size = 1.00 (5 / 5)


393 11.72 0.00 6.67 scaffold89|size764991 505177 505240 (259860) C genome_12_10264#DNA (379) 124 65 m_b968s001i34 195206

  scaffold89|si     505177 CAGATACGAAGACTACAAGTGTCTACGATCTGTCAACTGTAAGGCAGGCT 505226
                            i      i                            ii  ----     
C genome_12_102        124 CGGATACGGAGACTACAAGTGTCTACGATCTGTCAACCATA----AGGCT 79

  scaffold89|si     505227 GGATTTTTACATGA 505240
                           v    v    i   
C genome_12_102         78 CGATTATTACGTGA 65

Matrix = 20p43g.matrix
Kimura (with divCpGMod) = 9.27
Transitions / transversions = 2.50 (5/2)
Gap_init rate = 0.06 (4 / 63), avg. gap size = 1.00 (4 / 4)


941 24.74 10.56 2.59 scaffold89|size764991 506136 506637 (258463) genome_4_3227#DNA 515 1055 (192) m_b968s001i35 195208

  scaffold89|si     506136 ATAGGACAGG-TTTAAACTACCTTGAAAAATAAAGTGAATAGCAAATCTC 506184
                            ii    v  -   v  i      v  vii i  vv   v   v      
  genome_4_3227        515 ACGGGACCGGCTTTTAATTACCTTTAATGGTGAACGGAAAAGCCAATCTC 564

  scaffold89|si     506185 CAAAA---AATCCAATCTTCCGCAAGAAAATTGGATACTTT-TCAATTAA 506230
                                ---  v       i viv       ii      i  -   v  vv
  genome_4_3227        565 CAAAAGAAAAGCCAATCTCCAAAAAGAAAACCGGATACCTTATCATTTTC 614

  scaffold89|si     506231 ATGAAGAAATAGTCCAACAATATGTGAA-ATCATCAGAAAACTG-TTCCT 506278
                            i v  i      v i vi  vv  i  -ii  vv        i-   ii
  genome_4_3227        615 ACGTAGGAATAGTACGAAGATTGGTAAATGCCAAAAGAAAACTAATTCTC 664

  scaffold89|si     506279 CAGAAGAAAACCAATTCCCAACTATTTGCGC--ACATTGACAAGAAGTTA 506326
                             i            i     -     vi  --  v    i i vi i  
  genome_4_3227        665 CAAAAGAAAACCAATCCCCAA-TATTTTTGCCGACCTTGATAGGTGGCTA 713

  scaffold89|si     506327 TAACATTTAAACC--AAA----AAGTGAAGATATTCA------------- 506357
                            vvi      i  --   ----  i v    iv    -------------
  genome_4_3227        714 TTTTATTTAAGCCTTAAAGACGAAATCAAGACTTTCATGAGAAGATCTAT 763

  scaffold89|si     506358 -CATGATTAGATCTTACTCTTCGCT--GGCTAGTTCCAAAGTAATCTTTA 506404
                           -  i          --v i  viv -- iv   v  v   v i  vv  i
  genome_4_3227        764 TCACGATTAGATCT--ATTTTGAATAAGAATAGATCGAAACTGATAGTTG 811

  scaffold89|si     506405 TCTAGAATGTGAAAAATTTCATAT-----CCATGATCTGC-ATCATTAGA 506448
                           i    i i      ----     v----- v      viv-   -     
  genome_4_3227        812 CCTAGGACGTGAAA----TCATAGGTTAGCAATGATCAAAGATC-TTAGA 856

  scaffold89|si     506449 TTTTCTAAGCTACAAATGGTTTTTCAAAGTTAGATCATTCAGT------C 506492
                                  vii  v  i i v    ii         v   -   ------ 
  genome_4_3227        857 TTTTCTACATTAGAAGTAGATTTTTGAAGTTAGATGATT-AGTTCTTTTC 905

  scaffold89|si     506493 TAGCCCAATGATTTTTCTCAATCATCCTCACTAGATCTAGAACAA--TTT 506540
                                vv           v      v v v        --     --   
  genome_4_3227        906 TAGCCATATGATTTTTCTAAATCATACACTCTAGATCT--AACAAATTTT 953

  scaffold89|si     506541 GACCATCTATTCTAACCATTTCTTGT-GATCTGTTTAGTATCTAATGCTG 506589
                             vi       i  i v -vv  i  -i          vv      i   
  genome_4_3227        954 GAGTATCTATTTTAGCGA-AACTCGTAAATCTGTTTAGATTCTAATACTG 1002

  scaffold89|si     506590 T----TGCA--TTGAATTA-TATTGATCTACATTAGATGTACTTGGTATT 506632
                           i---- iv --  v     - i   --   i          vv      i
  genome_4_3227       1003 CATAATAGAGTTTTAATTAGTGTTG--CTATATTAGATGTAGATGGTATC 1050

  scaffold89|si     506633 AATTC 506637
                           v    
  genome_4_3227       1051 CATTC 1055

Matrix = 20p43g.matrix
Kimura (with divCpGMod) = 28.30
Transitions / transversions = 0.95 (59/62)
Gap_init rate = 0.07 (33 / 501), avg. gap size = 2.03 (67 / 33)


13269 11.44 1.82 1.87 scaffold89|size764991 506724 508807 (256293) scaffold170|size558746_(dbseq-nr_246)_[277812,288266]#LTR/Gypsy 1685 3767 (6688) m_b968s001i36 195209

  scaffold89|si     506724 CACTGCAAACGAAAAACACCGGTAACCTCCCCGTACACTCGCAAAACGTC 506773
                                                                  i      i   
  scaffold170|s       1685 CACTGCAAACGAAAAACACCGGTAACCTCCCCGTACACTTGCAAAATGTC 1734

  scaffold89|si     506774 AGAGTGTACGGGGAGGTTACCGGAATTTCAAGAGTGTACGGGTGGGTTAC 506823
                                                                             
  scaffold170|s       1735 AGAGTGTACGGGGAGGTTACCGGAATTTCAAGAGTGTACGGGTGGGTTAC 1784

  scaffold89|si     506824 CGGTT-TTTTATACATTACTTAAGCCACATTTTTGTTTATCACGCTAAGC 506872
                                -                    i      i         i      
  scaffold170|s       1785 CGGTTCTTTTATACATTACTTAAGCCGCATTTTCGTTTATCACACTAAGC 1834

  scaffold89|si     506873 TTTGAAGCAAAAAAAATCTTCCGAGTGGTTGTTTGTTTCATGACTCACAT 506922
                                         v      v                           v
  scaffold170|s       1835 TTTGAAGCAAAAAATATCTTCGGAGTGGTTGTTTGTTTCATGACTCACAA 1884

  scaffold89|si     506923 TTTGCAAATCACGAGTTGTAAACAGCAAGATCACCTGTTG--GGTCTAGT 506970
                                i                 v                -- i      
  scaffold170|s       1885 TTTGCGAATCACGAGTTGTAAACTGCAAGATCACCTGTTGCAGATCTAGT 1934

  scaffold89|si     506971 TTTGGTTTCAATTCTAGGCTTGATCTGTGATTTCATTTGGTGAGTACGCT 507020
                                           v         i              v   i  i 
  scaffold170|s       1935 TTTGGTTTCAATTCTACGCTTGATCTATGATTTCATTTGGTTAGTGCGTT 1984

  scaffold89|si     507021 TTGGGCCTATTCATATTTTCAAAATAATATGGTACTATCAGAAGTGACTG 507070
                                                     ---        i            
  scaffold170|s       1985 TTGGGCCTATTCATATTTTCAAAATA---TGGTACTACCAGAAGTGACTG 2031

  scaffold89|si     507071 CGCCAAAAAATGAGAACACA---TAAGAATAATAAGTGGGGCTGAAAATT 507117
                                      i        ---                           
  scaffold170|s       2032 CGCCAAAAAATAAGAACACAACATAAGAATAATAAGTGGGGCTGAAAATT 2081

  scaffold89|si     507118 GGTGTAGTGTGTCTACGTGTTTGTTACTTATTCCTTTGTATCACATCACC 507167
                             i                              v          i     
  scaffold170|s       2082 GGCGTAGTGTGTCTACGTGTTTGTTACTTATTCGTTTGTATCACGTCACC 2131

  scaffold89|si     507168 TAATTCTTGTGTGGCGTATTTGTATGATAATACAGTTTTAGTACATCTAC 507217
                                          i    i                 -    i     i
  scaffold170|s       2132 TAATTCTTGTGTGGCATATTCGTATGATAATACAGTTT-AGTATATCTAT 2180

  scaffold89|si     507218 GTATGGTACCATACTACAACAATGGTGCTTGACCCAGACACAACAGTATG 507267
                                                                 v     ----  
  scaffold170|s       2181 GTATGGTACCATACTACAACAATGGTGCTTGACCCAGAGACAAC----TG 2226

  scaffold89|si     507268 GTACAATAGCAGTGCGCCCTCTCACTGCTTTCACATCACACA-AT-TAAT 507315
                           ------                                    -i -  v 
  scaffold170|s       2227 ------TAGCAGTGCGCCCTCTCACTGCTTTCACATCACACATGTGTATT 2270

  scaffold89|si     507316 TTTTCAATTACATCACTGATACCCCACCGGCCCATCATGGGAATGGCCGA 507365
                                                  i     -             i      
  scaffold170|s       2271 TTTTCAATTACATCACTGATACCTCACCG-CCCATCATGGGAACGGCCGA 2319

  scaffold89|si     507366 AACTCAGTCCACAGACTGAGTTATCCCTCCCGCCTTGCACCGCCATGTTG 507415
                                                                       i     
  scaffold170|s       2320 AACTCAGTCCACAGACTGAGTTATCCCTCCCGCCTTGCACCGCCGTGTTG 2369

  scaffold89|si     507416 CCAACAACAATTGGCAGCGGCGGGTATATTTTGGGGGTGAGTAATCACGA 507465
                               v                v                         v  
  scaffold170|s       2370 CCAAGAACAATTGGCAGCGGCCGGTATATTTTGGGGGTGAGTAATCAAGA 2419

  scaffold89|si     507466 TTTCATCTTGTTCTACAGTATTATACTCACGACACGGCCAATTTTTTTTC 507515
                              ii            i            v       v         - 
  scaffold170|s       2420 TTTTGTCTTGTTCTACAATATTATACTCACCACACGGCAAATTTTTTT-C 2468

  scaffold89|si     507516 AATTAATTAGTTGCAGGCCTGCCGGCGAAATCGCCGAAACTCAGTCCACA 507565
                                 v             i  i         i i              
  scaffold170|s       2469 AATTAAATAGTTGCAGGCCTACCAGCGAAATCGTCAAAACTCAGTCCACA 2518

  scaffold89|si     507566 GACTGAGTTAGGCATTCCGCCTTGGACCGCCGTGTTGCCAACAACAATTG 507615
                                            i             i                  
  scaffold170|s       2519 GACTGAGTTAGGCATTCTGCCTTGGACCGCCATGTTGCCAACAACAATTG 2568

  scaffold89|si     507616 GCAGCGGCGGGTATATTTTGGGGGTGAGTT-TTCATGAACTCACCATTTT 507664
                                i  v        v       i  v -  i -i     vi   v  
  scaffold170|s       2569 GCAGCAGCCGGTATATTGTGGGGGTAAGATATTTA-AAACTCTTCATGTT 2617

  scaffold89|si     507665 TCGCACTATAATACTCACCACACGGCCAATTTTTTTCAATTAATTAGTTG 507714
                           iii   i iv              v  v-      i       v     i
  scaffold170|s       2618 CTACACCACTATACTCACCACACGTCCT-TTTTTTCCAATTAAATAGTTA 2666

  scaffold89|si     507715 CAGGCCTG--CCGGTGAAATCGCCGAAACTCAGTCCACAGACTGAGTTAG 507762
                               i  i-- v  ii    i                             
  scaffold170|s       2667 CAGGTCTATACGGGCAAAATTGCCGAAACTCAGTCCACAGACTGAGTTAG 2716

  scaffold89|si     507763 GCATTCCGCCTTGGACCGCCGTGTTGCCAACAACAATTGGCAGCGGCGGG 507812
                                    v                    v                v  
  scaffold170|s       2717 GCATTCCGCATTGGACCGCCGTGTTGCCAAGAACAATTGGCAGCGGCCGG 2766

  scaffold89|si     507813 TATATTTTGGGGGTGAGTTTTGATGAACTCACCATTTTTTGCACTATTAT 507862
                                                v         i v     ii       i 
  scaffold170|s       2767 TATATTTTGGGGGTGAGTTTTCATGAACTCATCTTTTTTCACACTATTGT 2816

  scaffold89|si     507863 ACTCACCACACGTCCAATTTTTTTTCAATTAATTAGTTGCAGGCCTGCCG 507912
                           i    v    i  i  --                    i    i  i i 
  scaffold170|s       2817 GCTCAACACATGTTCA--TTTTTTTCAATTAATTAGTTACAGGTCTACTG 2864

  scaffold89|si     507913 GCGAAATCGCCGAAACTCAGTCCACAGAC------TGAGTTAGGCATTCC 507956
                             i                  i       ------               
  scaffold170|s       2865 GCAAAATCGCCGAAACTCAGTTCACAGACACAGACTGAGTTAGGCATTCC 2914

  scaffold89|si     507957 CATTTGCACCGCCGTGTTGCCAACAACAATTGGCAGCGGCGGGTATATTT 508006
                           vvi   v      i         v             i  v        v
  scaffold170|s       2915 GCCTTGGACCGCCATGTTGCCAAGAACAATTGGCAGCAGCCGGTATATTG 2964

  scaffold89|si     508007 TGGGGGTGAG-T-TTTGATGAACTCACCATTTTTCGCACTATAATACTCA 508054
                                  i  - -   i --     vi   v  iii   i iv       
  scaffold170|s       2965 TGGGGGTAAGATATTTAA--AACTCTTCATGTTCTACACCACTATACTCA 3012

  scaffold89|si     508055 CCACACGGCCAATTTTTTTCAATTAATTAGTTGCAGGCCTGCCGGCGAAA 508104
                                i -i    iv           v     i    i  i v v     
  scaffold170|s       3013 CCACATG-TCAATCATTTTCAATTAAATAGTTACAGGTCTACGGTCGAAA 3061

  scaffold89|si     508105 TCGCCGAAACTCAGTCCACAGACTGAGTTAGGCATTCCGCCTTGGACCGT 508154
                                                                i        i  i
  scaffold170|s       3062 TCGCCGAAACTCAGTCCACAGACTGAGTTAGGCATTCTGCCTTGGATCGC 3111

  scaffold89|si     508155 CATGTTGCCAACAACAATTGGCAGCGGCGGGTATATTTTGGGGGTGAGTT 508204
                                 i    v            i   v                    v
  scaffold170|s       3112 CATGTTACCAAGAACAATTGGCAGTGGCCGGTATATTTTGGGGGTGAGTA 3161

  scaffold89|si     508205 TTGATGAACTCACTATTTTTGACCCTATTATACTCACCACACGTCCATTT 508254
                             v     v   iiv     v  v     i      v    i  iv    
  scaffold170|s       3162 TTCATGAAATCATCTTTTTTCACACTATTGTACTCAACACATGTTAATTT 3211

  scaffold89|si     508255 TTTTCTAATTAATTAGTTACAGGTGTACTGGCGAAATCGCCAAAACTCAG 508304
                                -                  v       i        i        
  scaffold170|s       3212 TTTTC-AATTAATTAGTTACAGGTCTACTGGCAAAATCGCCGAAACTCAG 3260

  scaffold89|si     508305 TCCACAGACTGAGTTTGGCATTCCGCCTTGGACCGCCATGTTGCCAACAA 508354
                                          v          v          i         v  
  scaffold170|s       3261 TCCACAGACTGAGTTAGGCATTCCGCATTGGACCGCCGTGTTGCCAAGAA 3310

  scaffold89|si     508355 CAATTGGCAGCGGCGGGTATATTTTGGGGGTGAGTTTTGATGAACTCACT 508404
                                                                 v         - 
  scaffold170|s       3311 CAATTGGCAGCGGCGGGTATATTTTGGGGGTGAGTTTTCATGAACTCA-T 3359

  scaffold89|si     508405 ATTTTTGACCCTATTATACTCAACACATGTTAA-TTTTTTTCAATTAAAT 508453
                           v     v                  ii      -              v 
  scaffold170|s       3360 CTTTTTCACCCTATTATACTCAACATGTGTTAATTTTTTTTCAATTAATT 3409

  scaffold89|si     508454 AGTTACAGGCCCAGTTCTGAAATCCCCAAAACTCAGTCCACAGACTGAGT 508503
                                    i i v vvi      v ii                      
  scaffold170|s       3410 AGTTACAGGTCTACTGGCGAAATCGCTGAAACTCAGTCCACAGACTGAGT 3459

  scaffold89|si     508504 TTGGGATTTCGCTTTGCACCGCCGTGTTGCCAACAATATTTGGCAGCGGC 508553
                            v  v   i   i i v     i          v  i v       i   
  scaffold170|s       3460 TAGGCATTCCGCCTCGGACCGCTGTGTTGCCAAGAACAATTGGCAGTGGC 3509

  scaffold89|si     508554 GGGTATATTAACAGAGGTGAGTT-----GAATAGA--------ATACAAT 508590
                           i        -vii i        -----   ivv -------- iv v  
  scaffold170|s       3510 AGGTATATT-TTGGGGGTGAGTTTTCACGAACTCATCTTTTTCACCCTAT 3558

  scaffold89|si     508591 TAT-TTCTACACATGTCTTGACTACATCTAATTTTCAATTATTTTATTTC 508639
                              -i  v        i  ------------          vvvvi  v 
  scaffold170|s       3559 TATACTCAACACATGTTTT------------TTTTCAATTAAAAAGTTAC 3596

  scaffold89|si     508640 AGGCCAGGCACGGGAACAGCCGAAACTCAGTCCACAGACTGAGTTTGGCA 508689
                                vi iv i i  ivv vi        i                 v 
  scaffold170|s       3597 AGGCCCAGTTCAGAAATCCCGAAAACTCAGCCCACAGACTGAGTTTGGGA 3646

  scaffold89|si     508690 TTTCGCCTTGCACCGCCGTGTTGCCAACAACGGTTTGCAGAGGCATGTAA 508739
                                 i                     i iiv  v    v   iv   v
  scaffold170|s       3647 TTTCGCTTTGCACCGCCGTGTTGCCAACGATATTTGGCAGCGGCGAGTAT 3696

  scaffold89|si     508740 ATTTTTAT-GGTGAGTT--ATTGAAGTCATACTATATTT-CAATTGTTTT 508785
                              vv  v-        --  v   vv  - i   v   -  v    i  
  scaffold170|s       3697 ATTAATAGAGGTGAGTTGCATGGAATACA-ATTATTTTTACACTTGTCTT 3745

  scaffold89|si     508786 CATTTCAGCTTAGTTTCAATTA 508807
                           v i v  v  v v         
  scaffold170|s       3746 GACTACATCTAATTTTCAATTA 3767

Matrix = 20p43g.matrix
Kimura (with divCpGMod) = 11.73
Transitions / transversions = 1.21 (128/106)
Gap_init rate = 0.03 (56 / 2083), avg. gap size = 1.38 (77 / 56)

15834 9.05 0.64 1.15 scaffold89|size764991 507301 509491 (255609) scaffold170|size558746_(dbseq-nr_246)_[277812,288266]#LTR/Gypsy 2447 4626 (5829) m_b968s001i37 195209

  scaffold89|si     507301 CATCACACAATTAATTTTT--CAATTACATCACTGATACCCCACCGGCCC 507348
                             i     iiiv       --      v  vii  -------- v    i
  scaffold170|s       2447 CACCACACGGCAAATTTTTTTCAATTAAATAGTTG--------CAGGCCT 2488

  scaffold89|si     507349 ATCATGGGAATGGCCGAAACTCAGTCCACAGACTGAGTTATCCCTCCCGC 507398
                            i  vv i   v i i                        vv v i i  
  scaffold170|s       2489 ACCAGCGAAATCGTCAAAACTCAGTCCACAGACTGAGTTAGGCATTCTGC 2538

  scaffold89|si     507399 CTTGCACCGCCATGTTGCCAACAACAATTGGCAGCGGCGGGTATATTTTG 507448
                               v                              i  v        v  
  scaffold170|s       2539 CTTGGACCGCCATGTTGCCAACAACAATTGGCAGCAGCCGGTATATTGTG 2588

  scaffold89|si     507449 GGGGTGAG-TAATCACGATTTCATCTTGTTCTACAGTATTATACTCACGA 507497
                                i  -  v i vi i - v  v         vi i         v 
  scaffold170|s       2589 GGGGTAAGATATTTAAAACT-CTTCATGTTCTACACCACTATACTCACCA 2637

  scaffold89|si     507498 CACGGCCAATTTTTTTTCAATTAATTAGTTGCAGGCCTG--CCGGCGAAA 507545
                               v  --       i       v     i    i  i-- v   i   
  scaffold170|s       2638 CACGTCC--TTTTTTTCCAATTAAATAGTTACAGGTCTATACGGGCAAAA 2685

  scaffold89|si     507546 TCGCCGAAACTCAGTCCACAGACTGAGTTAGGCATTCCGCCTTGGACCGC 507595
                            i                                      v         
  scaffold170|s       2686 TTGCCGAAACTCAGTCCACAGACTGAGTTAGGCATTCCGCATTGGACCGC 2735

  scaffold89|si     507596 CGTGTTGCCAACAACAATTGGCAGCGGCGGGTATATTTTGGGGGTGAGTT 507645
                                      v                v                     
  scaffold170|s       2736 CGTGTTGCCAAGAACAATTGGCAGCGGCCGGTATATTTTGGGGGTGAGTT 2785

  scaffold89|si     507646 TTCATGAACTCACCATTTTTCGCACTATAATACTCACCACACGGCCAATT 507695
                                       i v      i      vi i    v    i vi  -  
  scaffold170|s       2786 TTCATGAACTCATCTTTTTTCACACTATTGTGCTCAACACATGTTCA-TT 2834

  scaffold89|si     507696 TTTTTCAATTAATTAGTTGCAGGCCTGCCGGTGAAATCGCCGAAACTCAG 507745
                                             i    i  i i  ii                 
  scaffold170|s       2835 TTTTTCAATTAATTAGTTACAGGTCTACTGGCAAAATCGCCGAAACTCAG 2884

  scaffold89|si     507746 TCCACAGAC------TGAGTTAGGCATTCCGCCTTGGACCGCCGTGTTGC 507789
                            i       ------                            i      
  scaffold170|s       2885 TTCACAGACACAGACTGAGTTAGGCATTCCGCCTTGGACCGCCATGTTGC 2934

  scaffold89|si     507790 CAACAACAATTGGCAGCGGCGGGTATATTTTGGGGGTGAG-T-TTTGATG 507837
                              v             i  v        v       i  - -   i --
  scaffold170|s       2935 CAAGAACAATTGGCAGCAGCCGGTATATTGTGGGGGTAAGATATTTAA-- 2982

  scaffold89|si     507838 AACTCACCATTTTTTGCACTATTATACTCACCACACGTCCAATTTTTTTT 507887
                                vi   v  i i   i i             i   v -- iv    
  scaffold170|s       2983 AACTCTTCATGTTCTACACCACTATACTCACCACATGTCAA--TCATTTT 3030

  scaffold89|si     507888 CAATTAATTAGTTGCAGGCCTGCCGGCGAAATCGCCGAAACTCAGTCCAC 507937
                                  v     i    i  i v v                        
  scaffold170|s       3031 CAATTAAATAGTTACAGGTCTACGGTCGAAATCGCCGAAACTCAGTCCAC 3080

  scaffold89|si     507938 AGACTGAGTTAGGCATTCCCATTTGCACCGCCGTGTTGCCAACAACAATT 507987
                                             ivvi   v i    i    i    v       
  scaffold170|s       3081 AGACTGAGTTAGGCATTCTGCCTTGGATCGCCATGTTACCAAGAACAATT 3130

  scaffold89|si     507988 GGCAGCGGCGGGTATATTTTGGGGGTGAGTTTTGATGAACTCACCATTTT 508037
                                i   v                    v  v     v   i v    
  scaffold170|s       3131 GGCAGTGGCCGGTATATTTTGGGGGTGAGTATTCATGAAATCATCTTTTT 3180

  scaffold89|si     508038 TCGCACTATAATACTCACCACACGGCCAATTTTTTTCAATTAATTAGTTG 508087
                             i      vi      v    i -ii                      i
  scaffold170|s       3181 TCACACTATTGTACTCAACACATG-TTAATTTTTTTCAATTAATTAGTTA 3229

  scaffold89|si     508088 CAGGCCTGCCGGCGAAATCGCCGAAACTCAGTCCACAGACTGAGTTAGGC 508137
                               i  i i   i                                    
  scaffold170|s       3230 CAGGTCTACTGGCAAAATCGCCGAAACTCAGTCCACAGACTGAGTTAGGC 3279

  scaffold89|si     508138 ATTCCGCCTTGGACCGTCATGTTGCCAACAACAATTGGCAGCGGCGGGTA 508187
                                  v        i i         v                     
  scaffold170|s       3280 ATTCCGCATTGGACCGCCGTGTTGCCAAGAACAATTGGCAGCGGCGGGTA 3329

  scaffold89|si     508188 TATTTTGGGGGTGAGTTTTGATGAACTCACTATTTTTGACCCTATTATAC 508237
                                              v         - v     v            
  scaffold170|s       3330 TATTTTGGGGGTGAGTTTTCATGAACTCA-TCTTTTTCACCCTATTATAC 3378

  scaffold89|si     508238 TCACCACACGTCCATTTTTTTCTAATTAATTAGTTACAGGTGTACTGGCG 508287
                              v  iii  iv        ii                  v        
  scaffold170|s       3379 TCAACATGTGTTAATTTTTTTTCAATTAATTAGTTACAGGTCTACTGGCG 3428

  scaffold89|si     508288 AAATCGCCAAAACTCAGTCCACAGACTGAGTTTGGCATTCCGCCTTGGAC 508337
                                  ii                       v            i    
  scaffold170|s       3429 AAATCGCTGAAACTCAGTCCACAGACTGAGTTAGGCATTCCGCCTCGGAC 3478

  scaffold89|si     508338 CGCCATGTTGCCAACAACAATTGGCAGCGGCGGGTATATTTTGGGGGTGA 508387
                              ii         v            i   i                  
  scaffold170|s       3479 CGCTGTGTTGCCAAGAACAATTGGCAGTGGCAGGTATATTTTGGGGGTGA 3528

  scaffold89|si     508388 GTTTTGATGAACTCACTATTTTTGACCCTATTATACTCAACACATGTTAA 508437
                                v i       - v     v                        --
  scaffold170|s       3529 GTTTTCACGAACTCA-TCTTTTTCACCCTATTATACTCAACACATGTT-- 3575

  scaffold89|si     508438 TTTTTTTCAATTAAATAGTTACAGGCCCAGTTCTGAAATCCCCAAAACTC 508487
                           -              v                 v        v       
  scaffold170|s       3576 -TTTTTTCAATTAAAAAGTTACAGGCCCAGTTCAGAAATCCCGAAAACTC 3624

  scaffold89|si     508488 AGTCCACAGACTGAGTTTGGGATTTCGCTTTGCACCGCCGTGTTGCCAAC 508537
                             i                                               
  scaffold170|s       3625 AGCCCACAGACTGAGTTTGGGATTTCGCTTTGCACCGCCGTGTTGCCAAC 3674

  scaffold89|si     508538 AATATTTGGCAGCGGCGGGTATATTAACAGAGGTGAGTTGAATAGAATAC 508587
                           i                i         i            v  i      
  scaffold170|s       3675 GATATTTGGCAGCGGCGAGTATATTAATAGAGGTGAGTTGCATGGAATAC 3724

  scaffold89|si     508588 AATTATTTCTACACATGTCTTGACTACATCTAATTTTCAATTATTTTATT 508637
                                   i     v                                   
  scaffold170|s       3725 AATTATTTTTACACTTGTCTTGACTACATCTAATTTTCAATTATTTTATT 3774

  scaffold89|si     508638 TCAGGCCAGGCACGGGAACAGCCGAAACTCAGTCCACAGACTGAGTTTGG 508687
                                       i                                     
  scaffold170|s       3775 TCAGGCCAGGCATGGGAACAGCCGAAACTCAGTCCACAGACTGAGTTTGG 3824

  scaffold89|si     508688 CATTTCGCCTTGCACCGCCGTGTTGCCAACAACGGTTTGCAGAGGCATGT 508737
                               i             i               v iv            
  scaffold170|s       3825 CATTCCGCCTTGCACCGCTGTGTTGCCAACAACGTTCAGCAGAGGCATGT 3874

  scaffold89|si     508738 AAATTTTTATGGTGAGTTATTGAAGTCATACTATATTTCAATTGTTTTCA 508787
                                i                      v    i   v i      v ii
  scaffold170|s       3875 AAATTCTTATGGTGAGTTATTGAAGTCAAACTACATTACGATTGTTATTG 3924

  scaffold89|si     508788 TTTCAGCTTAGTTTCAATTAAATAATTAATTTTCTTCTACCTTGGTGACA 508837
                                     i         v           i               i 
  scaffold170|s       3925 TTTCAGCTTAATTTCAATTATATAATTAATTTCCTTCTACCTTGGTGATA 3974

  scaffold89|si     508838 ATATTGTCCACAGTATCGTTTTTCATCTTGGAGCAGCTTGGGGCTGAAAT 508887
                                           i             i                   
  scaffold170|s       3975 ATATTGTCCACAGTATTGTTTTTCATCTTGAAGCAGCTTGGGGCTGAAAT 4024

  scaffold89|si     508888 TTTGGCACCTGTGTCCTTTTGGTGGGCGATGTGTTGGGCGGGCCCCTAAA 508937
                                                                             
  scaffold170|s       4025 TTTGGCACCTGTGTCCTTTTGGTGGGCGATGTGTTGGGCGGGCCCCTAAA 4074

  scaffold89|si     508938 ATATGTTAATGTAGTATGTTTAACTATATTAGTGGAGATAAATTATTACA 508987
                                                  i                 ---      
  scaffold170|s       4075 ATATGTTAATGTAGTATGTTTAATTATATTAGTGGAGATAA---ATTACA 4121

  scaffold89|si     508988 CATACTCTATTATTGTAGTCCAACAGTAGGTAGCCCTCCCGGTAACCCTC 509037
                                                                  i          
  scaffold170|s       4122 CATACTCTATTATTGTAGTCCAACAGTAGGTAGCCCTCCTGGTAACCCTC 4171

  scaffold89|si     509038 CTGTAACGTTCCGGTAGCCCTCCCGTATGCTCCGGTAACCCTCCGGTACT 509087
                                                  v                          
  scaffold170|s       4172 CTGTAACGTTCCGGTAGCCCTCCGGTATGCTCCGGTAACCCTCCGGTACT 4221

  scaffold89|si     509088 CTCCGGTAGCCTTCCCGTAACCTTCCGGTTACCCTCCCGTACACTTCCGG 509137
                               i                                             
  scaffold170|s       4222 CTCCAGTAGCCTTCCCGTAACCTTCCGGTTACCCTCCCGTACACTTCCGG 4271

  scaffold89|si     509138 TTACCCTCCCGTACACTTCCGGTATGCCACCGGTAAACA-TTTTTTAGCT 509186
                                     i                            -      i   
  scaffold170|s       4272 TTACCCTCCCATACACTTCCGGTATGCCACCGGTAAACATTTTTTTGGCT 4321

  scaffold89|si     509187 ACTAAGTAATGCAGTTATAGCCACTAATTAGATTGATATCGATTCTAAGA 509236
                                                                  i          
  scaffold170|s       4322 ACTAAGTAATGCAGTTATAGCCACTAATTAGATTGATATTGATTCTAAGA 4371

  scaffold89|si     509237 CTTACTGAGAAGTCTGTTTTCCTGTAAAAACGTACCAATTCCTATCATAT 509286
                                                         v               i  i
  scaffold170|s       4372 CTTACTGAGAAGTCTGTTTTCCTGTAAAAAAGTACCAATTCCTATCGTAC 4421

  scaffold89|si     509287 GTAGAAAAAAATCGAAAAGCTCCTCTTGGTCTCAAATTTCCGGTAACCTC 509336
                                  v     vi                                   
  scaffold170|s       4422 GTAGAAATAAATCTGAAAGCTCCTCTTGGTCTCAAATTTCCGGTAACCTC 4471

  scaffold89|si     509337 CCGGTAGACTCCGGTAACCCTCCCGTACACTAGTTTACCGGAGGGTTACA 509386
                                                                             
  scaffold170|s       4472 CCGGTAGACTCCGGTAACCCTCCCGTACACTAGTTTACCGGAGGGTTACA 4521

  scaffold89|si     509387 GAAGTGTACCGGGAGGTTACCGGAAGATACCATTCCGGGGGCTCCGGTAA 509436
                                     v                                       
  scaffold170|s       4522 GAAGTGTACCCGGAGGTTACCGGAAGATACCATTCCGGGGGCTCCGGTAA 4571

  scaffold89|si     509437 CCTCCCCGTACACTCGAGTGTACGGGGAGGTTACCGGTGTTTTTCGTTTG 509486
                                 i                                     i     
  scaffold170|s       4572 CCTCCCTGTACACTCGAGTGTACGGGGAGGTTACCGGTGTTTTTTGTTTG 4621

  scaffold89|si     509487 CAGTG 509491
                                
  scaffold170|s       4622 CAGTG 4626

Matrix = 20p43g.matrix
Kimura (with divCpGMod) = 9.31
Transitions / transversions = 1.48 (117/79)
Gap_init rate = 0.01 (32 / 2190), avg. gap size = 1.22 (39 / 32)


394 9.57 0.00 6.35 scaffold89|size764991 509568 509634 (255466) rnd-1_family-903#Unknown 2 64 (6) m_b968s001i38 195210

  scaffold89|si     509568 TGTTCGATATAGTATATAAGAGCTATATAACCACACTCTTATCTCCTTTC 509617
                               v                 ---    i i-              v  
  rnd-1_family-          2 TGTTAGATATAGTATATAAGAG---TATAGCT-CACTCTTATCTCCTATC 47

  scaffold89|si     509618 TTTTGTGCATCATGGGA 509634
                            i          i    
  rnd-1_family-         48 TCTTGTGCATCACGGGA 64

Matrix = 20p43g.matrix
Kimura (with divCpGMod) = 8.61
Transitions / transversions = 2.00 (4/2)
Gap_init rate = 0.06 (4 / 66), avg. gap size = 1.00 (4 / 4)


572 17.91 0.00 2.11 scaffold89|size764991 509601 509697 (255403) rnd-1_family-962#Unknown 5 99 (8) m_b968s001i39 195211

  scaffold89|si     509601 CACTCTTATCTCCTTTCTTTTGTGCATCATGGGACATCAGGAGTCTGAGA 509650
                                         v   i          i    v-- i    i      
  rnd-1_family-          5 CACTCTTATCTCCTATCTCTTGTGCATCACGGGAA--CGGGAGCCTGAGA 52

  scaffold89|si     509651 GGTTATGAGACCCTTTAAATGCAAGATTGCAAACAAAACAACAAAGC 509697
                                i          v  i  iii  i  i  ? v      ii   
  rnd-1_family-         53 GGTTACGAGACCCTTTCAACGCGGAATCGCGAANACAACAACGGAGC 99

Matrix = 20p43g.matrix
Kimura (with divCpGMod) = 11.30
Transitions / transversions = 3.25 (13/4)
Gap_init rate = 0.02 (2 / 96), avg. gap size = 1.00 (2 / 2)


646 17.04 10.64 9.47 scaffold89|size764991 509697 509884 (255216) C rnd-5_family-5219#Unknown (19) 483 294 m_b968s001i40 195212

  scaffold89|si     509697 CTATGTAAGTAAGTATCTAATCTGTTTGCGACCACAACAAACGAACGCAC 509746
                                             -----  v  v     v  ?---------ii 
C rnd-5_family-        483 CTATGTAAGTAAGTATCT-----GTGTGGGACCAAAAN---------TGC 448

  scaffold89|si     509747 ACAACTGAAAAACTCTATTTAGAGAGAAAAAAGTAGTTGTATTCTGCTCT 509796
                             i        -i viv        v     i     i iiv       v
C rnd-5_family-        447 ACGACTGAAAA-TTACCTTTAGAGACAAAAAGGTAGTCGCGGTCTGCTCG 399

  scaffold89|si     509797 GCTAACAGTCAGT--------------------CAGCTAAAGTTCAGTGG 509826
                            ii i     i  --------------------         v    i  
C rnd-5_family-        398 GTCAGCAGTCGGTCAGCTGTTGGTCAGCTGTTGCAGCTAAAGGTCAGCGG 349

  scaffold89|si     509827 TTGGTCAGCTGTGGTCTGCTATTGGTCCGCTGGTTGTCACCAAGACCGTA 509876
                                                  - i v   v       v    -i ? -
C rnd-5_family-        348 TTGGTCAGCTGTGGTCTGCTATT-GCCAGCTCGTTGTCAGCAAG-TCNT- 302

  scaffold89|si     509877 TCATTTCT 509884
                               i   
C rnd-5_family-        301 TCATCTCT 294

Matrix = 20p43g.matrix
Kimura (with divCpGMod) = 16.22
Transitions / transversions = 1.42 (17/12)
Gap_init rate = 0.10 (19 / 187), avg. gap size = 2.00 (38 / 19)


430 12.70 0.00 0.00 scaffold89|size764991 510107 510169 (254931) C genome_11_16249#DNA (0) 663 601 m_b968s001i41 195213

  scaffold89|si     510107 AATTGGTCTATTGGTCTAAATGTCCAGGTTTTGGTGTATTTGGACCACCC 510156
                                             v        i    v v           ii  
C genome_11_162        663 AATTGGTCTATTGGTCTATATGTCCAGATTTTTGAGTATTTGGACCGTCC 614

  scaffold89|si     510157 AAATCTGGTTCAG 510169
                                i   i   
C genome_11_162        613 AAATCCGGTCCAG 601

Matrix = 20p43g.matrix
Kimura (with divCpGMod) = 10.58
Transitions / transversions = 1.67 (5/3)
Gap_init rate = 0.00 (0 / 62), avg. gap size = 0.0 (0 / 0)


1166 18.49 3.37 8.88 scaffold89|size764991 510170 510390 (254710) C genome_10_3662#DNA (0) 700 494 m_b968s001i42 195214

  scaffold89|si     510170 GAAGATCCGGAAAATTGTGAAACAAGGGAAGTATTGAGAAGGAAATTGTA 510219
                                     v            i           i     i       i
C genome_10_366        700 GAAGATCCGGTAAATTGTGAAACGAGGGAAGTATTAAGAAGAAAATTGTG 651

  scaffold89|si     510220 TGAACGTGGTAAAGTATTGTATTGTACTGTAGAAGGTAGCTATCTAAACG 510269
                                 i    i ---------     v    v   iv i          
C genome_10_366        650 TGAACGCGGTAGA---------TGTACAGTAGTAGGCTGTTATCTAAACG 610

  scaffold89|si     510270 TAAGTAAACTTTCAAATTATTTGTCTTTCTCAGAAATGGATATGTAATGG 510319
                           v                 v  i        i       i           
C genome_10_366        609 AAAGTAAACTTTCAAATTTTTCGTCTTTCTTAGAAATGAATATGTAATGG 560

  scaffold89|si     510320 AAAATCAGCGAGCGTTGCAAGAAAGATGTTGATTCAAAAGT----ATACG 510365
                                 i                      vv       v  ----     
C genome_10_366        559 AAAATCGGCGAGCGTTGCAAGAAAGATGTGCATTCAAACGTATGAATACG 510

  scaffold89|si     510366 ACAATGAATTGAAGCCAATGTCTTC 510390
                           ---- ivi  i  -----   i  i
C genome_10_366        509 ----TACGTTAAA-----TGTTTTT 494

Matrix = 20p43g.matrix
Kimura (with divCpGMod) = 19.26
Transitions / transversions = 1.70 (17/10)
Gap_init rate = 0.09 (19 / 220), avg. gap size = 1.16 (22 / 19)


52 9.90 1.15 0.00 scaffold89|size764991 510391 510477 (254623) (TTGAACATTT)n#Simple_repeat 1 88 (0) c_b968s251i0 195215

  scaffold89|si     510391 TTGAACATGTTTGAACATGTTTGAACATTATTGAACATTATTGAACTTTT 510440
                                   v         v          v         v      v   
  (TTGAACATTT)n          1 TTGAACATTTTTGAACATTTTTGAACATTTTTGAACATTTTTGAACATTT 50

  scaffold89|si     510441 TTGAACTTTTTTGAAC-TTTTTTAACTTTTTTGAACAT 510477
                                 v         -     v   v           
  (TTGAACATTT)n         51 TTGAACATTTTTGAACATTTTTGAACATTTTTGAACAT 88

Matrix = Unknown
Transitions / transversions = 0.00 (0/8)
Gap_init rate = 0.01 (1 / 86), avg. gap size = 1.00 (1 / 1)


1278 5.05 0.00 11.60 scaffold89|size764991 510478 510679 (254421) C genome_10_3662#DNA (321) 379 199 m_b968s001i43 195214

  scaffold89|si     510478 GTTCAAAAATGTTCAATACCACGTAGTCGAAATACACACACTAATATTTG 510527
                                                   v          iv  v          
C genome_10_366        379 GTTCAAAAATGTTCAATACCACGTTGTCGAAATACGAACCCTAATATTTG 330

  scaffold89|si     510528 AACATTTTTGAACAGTTCAAAAATGTTCAAAAATGTTCAAATATGTTCAA 510577
                                                                    v        
C genome_10_366        329 AACATTTTTGAACAGTTCAAAAATGTTCAAAAATGTTCAAAAATGTTCAA 280

  scaffold89|si     510578 AAATAATGTTCAAAAATGTTCAAAAGTATTCAATCGAGTTTGGCAGCAAC 510627
                           -------------            i                        
C genome_10_366        279 -------------AAATGTTCAAAAATATTCAATCGAGTTTGGCAGCAAC 243

  scaffold89|si     510628 GATCGCTTCTTTCCTAGAGAGAGAGAGAGGTCATACTTGAGTAAATCGTT 510677
                                          --------              v  v i       
C genome_10_366        242 GATCGCTTCTTTCCT--------AGAGAGGTCATACTGGACTGAATCGTT 201

  scaffold89|si     510678 GA 510679
                             
C genome_10_366        200 GA 199

Matrix = 20p43g.matrix
Kimura (with divCpGMod) = 4.62
Transitions / transversions = 0.50 (3/6)
Gap_init rate = 0.10 (21 / 201), avg. gap size = 1.00 (21 / 21)


7689 8.04 4.31 4.99 scaffold89|size764991 510680 511909 (253191) C genome_6_9300#DNA (0) 1222 1 m_b968s001i44 195216

  scaffold89|si     510680 GGGGTTCAGGGAACGCCAAGAAAACTGATTATTTGCTAAAAGAT-TTATC 510728
                                         i   i     i                   -     
C genome_6_9300       1222 GGGGTTCAGGGAACACCAGGAAAATTGATTATTTGCTAAAAGATATTATC 1173

  scaffold89|si     510729 TA----TGTGCCTAAGCTACAACTGGACGTGTACAGTGGTAGCG------ 510768
                             ----            vi  ---------           v ------
C genome_6_9300       1172 TAGGTATGTGCCTAAGCTCTAA---------TACAGTGGTAGGGTAGTAC 1132

  scaffold89|si     510769 ---CATGGT--AGGTAACAAATTATCTGTCAAAGTAATAATTAGGCATAA 510813
                           ---   ivi-- i      i     i            ---         
C genome_6_9300       1131 TACCATACCTAAAGTAACAGATTATTTGTCAAAGTAAT---TAGGCATAA 1085

  scaffold89|si     510814 CAATATAATTATTATATATTATACACGACTGATTAGCAATGCACTAAGAG 510863
                            iv      --------i                                
C genome_6_9300       1084 CGTTATAAT--------GTTATACACGACTGATTAGCAATGCACTAAGAG 1043

  scaffold89|si     510864 GAATGGATACCATCTACATCTAATATAGCAACA-TAATTAAACATCTATT 510912
                                           v                -        v       
C genome_6_9300       1042 GAATGGATACCATCTAAATCTAATATAGCAACACTAATTAAAAATCTATT 993

  scaffold89|si     510913 ATGCAGAATTTGAATCTAAACAGATTTACTAGTTTCGCTAAAATAGATAC 510962
                              v  v                                           
C genome_6_9300        992 ATGGAGTATTTGAATCTAAACAGATTTACTAGTTTCGCTAAAATAGATAC 943

  scaffold89|si     510963 TCAAAATTTGTTAGATCTAGAGTGTATGATTTAGAAAAATCACATCGCTA 511012
                                                                        i    
C genome_6_9300        942 TCAAAATTTGTTAGATCTAGAGTGTATGATTTAGAAAAATCACATTGCTA 893

  scaffold89|si     511013 GAAAAGAATTCATCATCTAACTTCAAAAATCTACTTCTAATGTAGAAAAT 511062
                                     v                                       
C genome_6_9300        892 GAAAAGAATTAATCATCTAACTTCAAAAATCTACTTCTAATGTAGAAAAT 843

  scaffold89|si     511063 TTAAGATCTT--------ACTAATCTACGATTTCACTTCCTAGGCATGTA 511104
                           i         --------i    i   i        i  v      vi  
C genome_6_9300        842 CTAAGATCTTCGATCATTGCTAACCTATGATTTCACCTCGTAGGCAAATA 793

  scaffold89|si     511105 TCAGTTTAGATGTATTCTTTTTCAAAATCGATCTAATCATGAATAGTTCT 511154
                                      v                          i       v   
C genome_6_9300        792 TCAGTTTAGATCTATTCTTTTTCAAAATCGATCTAATCGTGAATAGATCT 743

  scaffold89|si     511155 TCTCACGAAAGTCTTGATTCCATAATTAAGGCTTAAATAAAATAGAAACC 511204
                                 i            i i vv                    v    
C genome_6_9300        742 TCTCACAAAAGTCTTGATTTCGTCTTTAAGGCTTAAATAAAATAGCAACC 693

  scaffold89|si     511205 TATTGAGGTCGGCAAATATATTGGGGATTGGTTTTCTTTTGGAGAATTAG 511254
                              i                                              
C genome_6_9300        692 TATCGAGGTCGGCAAATATATTGGGGATTGGTTTTCTTTTGGAGAATTAG 643

  scaffold89|si     511255 TTTTCCTTTGGCATTTACCAATCTTTCTACTATTCCTACATCAAAATAAA 511304
                                i                   iv            i v     i v
C genome_6_9300        642 TTTTCTTTTGGCATTTACCAATCTTCGTACTATTCCTACGTGAAAATGAT 593

  scaffold89|si     511305 ATGGTATCCGGTTTTCTTTTTGGAGATTGGCCTTTCTTTTGGAAATTGGC 511354
                            v                             i           i      
C genome_6_9300        592 AAGGTATCCGGTTTTCTTTTTGGAGATTGGCTTTTCTTTTGGAGATTGGC 543

  scaffold89|si     511355 TTTTCCGTTCACCATTAAAGGCAATTAAATGCCAGTCCCGTGCTTGTTCA 511404
                                                i       v   i         i      
C genome_6_9300        542 TTTTCCGTTCACCATTAAAGGTAATTAAAAGCCGGTCCCGTGCCTGTTCA 493

  scaffold89|si     511405 CGTAAGTCATCGCCAGTTTGTTGCCATGTCACACGAATGTGCTGGTAACC 511454
                               vi               vi   i                       
C genome_6_9300        492 CGTATATCATCGCCAGTTTGTGACCACGTCACACGAATGTGCTGGTAACC 443

  scaffold89|si     511455 TCATGAGAACCATCCTAGCCACG-TCCGTTGGATGACGCAGTACCGAAAG 511503
                                                  -v         -----------     
C genome_6_9300        442 TCATGAGAACCATCCTAGCCACGAACCGTTGGAT-----------GAAAG 404

  scaffold89|si     511504 AGCTGTGAA-GACTTCAGCGGAAACACGAATCACGTACTTCATGAAAATA 511552
                            v       -  v   i              v           ----   
C genome_6_9300        403 ACCTGTGAATGAATTCGGCGGAAACACGAATGACGTACTTCAT----ATA 358

  scaffold89|si     511553 TAATGTATATAATTGCCTGTTCCTCCTACAGTATGATACGATGTATGCTA 511602
                             ---    ii ---   v     v      -----         i   v
C genome_6_9300        357 TA---TATACGA---CCTTTTCCTACTACAG-----TACGATGTACGCTC 319

  scaffold89|si     511603 GAGGTGTGTCCTTTCGATATTGGTGTATCTAGAGATACCTCTTGAGATAC 511652
                           v                          i ------               
C genome_6_9300        318 TAGGTGTGTCCTTTCGATATTGGTGTACC------TACCTCTTGAGATAC 275

  scaffold89|si     511653 CATA--GTGTATTGTAATGC---GCTCACGAGTAATGAGGATTGTATG-- 511695
                               --              ---  v                     i--
C genome_6_9300        274 CATAGTGTGTATTGTAATGCGGTGCGCACGAGTAATGAGGATTGTATATG 225

  scaffold89|si     511696 -----GTACGGCAAAAAAGTAGGTACGATTGGTTGCTCACATATGCTACC 511740
                           -----      i                 v      v      i    v 
C genome_6_9300        224 GTATCGTACGGTAAAAAAGTAGGTACGATAGGTTGCACACATACGCTAAC 175

  scaffold89|si     511741 ATACCTACTAGCTTCACG--GAATT-----GCATCATGTTCTATGTATGT 511783
                           i      v          --    v-----          v  i      
C genome_6_9300        174 GTACCTAGTAGCTTCACGGCGAATGCAAAAGCATCATGTTATACGTATGT 125

  scaffold89|si     511784 TGCCATAT---AAATATTTCGTAACTGCAAACATGAAG---AATAATAT- 511826
                           i     i ---    i    v  v  i    i i    ---        -
C genome_6_9300        124 CGCCATGTATAAAATGTTTCCTATCTACAAATACGAAGAAAAATAATATA 75

  scaffold89|si     511827 ATAATGGAACGGATGTCATACTCTCTGTTATGGAAACTATGGTACCTAAT 511876
                            i       v                          ---------     
C genome_6_9300         74 ACAATGGAAGGGATGTCATACTCTCTGTTATGGAAA---------CTAAT 34

  scaffold89|si     511877 CACCTAAAAAATAAACGTAGTTCCTTTAACCCC 511909
                                                   i        
C genome_6_9300         33 CACCTAAAAAATAAACGTAGTTCCCTTAACCCC 1

Matrix = 20p43g.matrix
Kimura (with divCpGMod) = 7.14
Transitions / transversions = 1.29 (53/41)
Gap_init rate = 0.06 (79 / 1229), avg. gap size = 1.44 (114 / 79)


1019 15.50 0.49 1.49 scaffold89|size764991 511910 512112 (252988) C genome_10_3662#DNA (499) 201 1 m_b968s001i45 195214

  scaffold89|si     511910 TGATAGTTCTAATGGATATTTATTTGATACGTGTAACGTTCTCTTTATTT 511959
                                       i      v       vv  iv    i            
C genome_10_366        201 TGATAGTTCTAACGGATATATATTTGAATCGCTTAACATTCTCTTTATTT 152

  scaffold89|si     511960 TCTTACGTTGAAATTAACCATATATAACAAATATGTACCATAGAGTCAAA 512009
                               v       i i i --         v   i    v     v i   
C genome_10_366        151 TCTTCCGTTGAAGTCAGC--TATATAACATATACGTACAATAGATTTAAA 104

  scaffold89|si     512010 TTTGATTTTGTGGGATAACATTCATGGATATCTTCTCGCCAAATGTTCCG 512059
                                           v  v v   v                  v     
C genome_10_366        103 TTTGATTTTGTGGGATTACTTGCATCGATATCTTCTCGCCAAATTTTCCG 54

  scaffold89|si     512060 TTCAAGA-TTATTCCTTTTTTCTACTTCCTTTGTTCCAAATTTGCCGGAT 512108
                            vv   i-     i vvvv -v         i                  
C genome_10_366         53 TGAAAGGGTTATTTCAAAAT-ATACTTCCTTCGTTCCAAATTTGCCGGAT 5

  scaffold89|si     512109 CTTC 512112
                               
C genome_10_366          4 CTTC 1

Matrix = 20p43g.matrix
Kimura (with divCpGMod) = 15.68
Transitions / transversions = 0.55 (11/20)
Gap_init rate = 0.02 (4 / 202), avg. gap size = 1.00 (4 / 4)


1182 4.95 15.87 3.79 scaffold89|size764991 512093 512281 (252819) C genome_11_16249#DNA (47) 616 406 m_b968s001i46 195213

  scaffold89|si     512093 TCCAAATTTGCCGGATCTTCCAGATCTGTTCCAAACCTGCAACTCCACTC 512142
                                  ---    ----                      i  i    i 
C genome_11_162        616 TCCAAAT---CCGG----TCCAGATCTGTTCCAAACCTGCGACCCCACCC 574

  scaffold89|si     512143 GACTTTTGGTCTAAATCGGGAAAAAAGAGGGGGTGTCCGGACACCCCCAC 512192
                           v             v  v       -                        
C genome_11_162        573 CACTTTTGGTCTAACTCTGGAAAAA-GAGGGGGTGTCCGGACACCCCCAC 525

  scaffold89|si     512193 TTTTTGTCTATTTTGGATCAACCCATGTTCTAAATATTTAGAACGCCATT 512242
                                                                     v       
C genome_11_162        524 TTTTTGTCTATTTTGGATCAACCCATGTTCTAAATATTTAGATCGCCATT 475

  scaffold89|si     512243 TTTA------------------------------TAACTTTTTTGTCACA 512262
                               ------------------------------        v  i    
C genome_11_162        474 TTTACCACGTGTAACCACATATTTTTTCCACGTGTAACTTTTATGCCACA 425

  scaffold89|si     512263 ACTCACATCGCAGCTCCAA 512281
                                              
C genome_11_162        424 ACTCACATCGCAGCTCCAA 406

Matrix = 20p43g.matrix
Kimura (with divCpGMod) = 4.61
Transitions / transversions = 0.80 (4/5)
Gap_init rate = 0.05 (9 / 188), avg. gap size = 4.22 (38 / 9)


1211 5.94 0.00 7.10 scaffold89|size764991 512317 512497 (252603) C genome_11_16249#DNA (494) 169 1 m_b968s001i47 195213

  scaffold89|si     512317 ATCCGGAAATTAAATTCTCTTCCTGTGGAAGTCCCGTGAAAATTAAAATC 512366
                                ii     v           i   i                     
C genome_11_162        169 ATCCGAGAATTATATTCTCTTCCTATGGGAGTCCCGTGAAAATTAAAATC 120

  scaffold89|si     512367 TGGACCAATTTATACTCAATTTATACCAAAATAAATTACGGTAAGCATTT 512416
                                       v  -----------                        
C genome_11_162        119 TGGACCAATTTAGAC-----------CAAAATAAATTACGGTAAGCATTT 81

  scaffold89|si     512417 TTAAAAACATGGTCTTAAACACTGTCCAAAACTGTTCTAAATTTCCGCTT 512466
                                          -      v       v              v    
C genome_11_162         80 TTAAAAACATGGTCT-AAACACGGTCCAAATCTGTTCTAAATTTCAGCTT 32

  scaffold89|si     512467 GATCTGGACATGTAGACCAATAGACCAATTA 512497
                                      v                   
C genome_11_162         31 GATCTGGACATCTAGACCAATAGACCAATTA 1

Matrix = 20p43g.matrix
Kimura (with divCpGMod) = 6.17
Transitions / transversions = 0.67 (4/6)
Gap_init rate = 0.07 (12 / 180), avg. gap size = 1.00 (12 / 12)


1310 11.50 0.50 0.50 scaffold89|size764991 512635 512835 (252265) C genome_10_11176#DNA (0) 456 256 m_b968s001i48 195217

  scaffold89|si     512635 TCCCAATACTTTTAAAGAGTGACAAAAAGTCACCCCCTCC-CCGCTGCTA 512683
                                            i     i              i - i       
C genome_10_111        456 TCCCAATACTTTTAAAGGGTGACGAAAAGTCACCCCCTTCGCTGCTGCTA 407

  scaffold89|si     512684 ATTCGCAATTTCAAAAGGGTGACTTTTTGTCACCCTTTTTTATGTACCAA 512733
                                                  vvvvv              vv     i
C genome_10_111        406 ATTCGCAATTTCAAAAGGGTGACGAAAAGTCACCCTTTTTTAATTACCAG 357

  scaffold89|si     512734 TTCCGAATTAGCATTTGTGTCACATCTGGTGTAAAACATCCCTAGCACAA 512783
                               vv      -     v v        i                    
C genome_10_111        356 TTCCTCATTAGC-TTTGTCTAACATCTGGCGTAAAACATCCCTAGCACAA 308

  scaffold89|si     512784 TATTTGCTTCCATTGTCTGTATTGCACATGATGTACAGTGCCACAGGTAA 512833
                             v                  v  ii      v     i           
C genome_10_111        307 TAATTGCTTCCATTGTCTGTAATGTGCATGATTTACAGCGCCACAGGTAA 258

  scaffold89|si     512834 TA 512835
                             
C genome_10_111        257 TA 256

Matrix = 20p43g.matrix
Kimura (with divCpGMod) = 10.91
Transitions / transversions = 0.64 (9/14)
Gap_init rate = 0.01 (2 / 200), avg. gap size = 1.00 (2 / 2)


348 22.89 1.19 1.19 scaffold89|size764991 512846 512929 (252171) C genome_10_11176#DNA (117) 339 256 m_b968s001i49 195218

  scaffold89|si     512846 CTCACACATAGTGTAAAACATCCCTAG-ACAGACTATCAATTCCATTGTC 512894
                             v   iv i i               -   - iv  iiv          
C genome_10_111        339 CTAACATCTGGCGTAAAACATCCCTAGCACA-ATAATTGCTTCCATTGTC 291

  scaffold89|si     512895 CGTATTGTGTATCATGGACAGTGCTGCAGGTAATA 512929
                           i   v    i  v  vv    i  ii         
C genome_10_111        290 TGTAATGTGCATGATTTACAGCGCCACAGGTAATA 256

Matrix = 20p43g.matrix
Kimura (with divCpGMod) = 24.50
Transitions / transversions = 1.38 (11/8)
Gap_init rate = 0.02 (2 / 83), avg. gap size = 1.00 (2 / 2)


1437 30.36 3.70 4.90 scaffold89|size764991 513029 514081 (251019) rnd-1_family-769#Unknown 212 1252 (242) m_b968s001i50 195219

  scaffold89|si     513029 GGCATGGG-AGAGGGGGCTGCG-GCCGAGGCGGTCGAGGTCGAGGCGGTG 513076
                             ? v   -        ii vi-   -    ---      v     i v 
  rnd-1_family-        212 GGNAGGGGCAGAGGGGGTCGAACGCC-AGGC---CGAGGTAGAGGCAGAG 257

  scaffold89|si     513077 GAGGGCGTGGGCATGGTGGAATCAGTGAGCGAGAGCAATTGATTGGCAAA 513126
                               i  v  iv    --i    ------ v-------     iiivi  
  rnd-1_family-        258 GAGGACGAGGAGATGG--AAATC------CT-------TTGATCAAGGAA 292

  scaffold89|si     513127 CTTCCTGCTGCTCTTCAACCCCCTATTGCCAATGGTGGTTGGAAGCTGCT 513176
                                   i v v vviii iiv i   vvi            vv  v  
  rnd-1_family-        293 CTTCCTGCCGGTATAAGGTCTTGTGTTGAGGATGGTGGTTGGATCCTTCT 342

  scaffold89|si     513177 GTCAGAA---CAAAAT-----AGTGCTGCTTTTGAGATCATTACCGAAGA 513218
                           -      ---i  v  -----     i------- i     vv v   vv
  rnd-1_family-        343 -TCAGAAGCCTAACATGTCTAAGTGCC-------AAATCATATCGGAATC 384

  scaffold89|si     513219 AGAGTACGC----CAATAATTACAGCTCAAAGAAACAGAGAGAAACATTC 513264
                           v  i     ----  i  -- i  --   v   i ivv     i    v 
  rnd-1_family-        385 CGAATACGCAGAGCAGTA--TGCA--TCACAGAGATTTAGAGAGACATAC 430

  scaffold89|si     513265 ATTCACATGGCTGATAGTGCTACTACCCATTGCACCAGGTATGGCAAAGA 513314
                           v iv       ?  i    -  ii vvi i   iiiv vi i  v vv  
  rnd-1_family-        431 TTCAACATGGCNGACAGTG-TATCAAGTACTGCGTTCGTCACGGAATTGA 479

  scaffold89|si     513315 CAACGATAATCTGCCTGTTTTTATCACACTGTTCTCCCATAATGCTGCTG 513364
                           i  i   i  viiv    v  i iiiii  ii i  vv   v      v 
  rnd-1_family-        480 TAATGATGATGCAGCTGTGTTCACTGTGCTACTTTCAAATACTGCTGCAG 529

  scaffold89|si     513365 AGATGATCCAAACGCACACAACAGAGCAGTTGGCGAAGGATGGGTA-CAA 513413
                              vi  i ii     i            i v iv  ii    ii -  v
  rnd-1_family-        530 AGAAAATTCGGACGCATACAACAGAGCAGCTTGTCAAAAATGGACATCAC 579

  scaffold89|si     513414 GCCCC--TCACAGTGTCAGAACTATATCAATTTGTTGCAACGATGCTTAT 513461
                              vi--i   vi vv    i? ii i     i?    i      i i  
  rnd-1_family-        580 GCCGTAGCCACCATCGCAGAGNTGCACCAATTCNTTGCGACGATGTTCAT 629

  scaffold89|si     513462 TCTTAGTCGGATCAGGACGCCCACAAAGAAGTCTTATCAAGAATT--TTC 513509
                            vvv  - i   ivv  vv?i  -  v  --   vv  vvvi i --  i
  rnd-1_family-        630 TAGAAG-CAGATTTCGAGTNTCA-AATGA--TCTGTTCTTTGACTCATTT 675

  scaffold89|si     513510 GCCGTT-TA-TTGAAGCAAAGCGCAAGGTAAAGATGATGTCCTACAGCCG 513557
                            vv   -  - i   v    iii   v    v v i   vvvv vii   
  rnd-1_family-        676 GGGGTTATAGTCGAATCAAAATACAATGTAACGCTAATGAAAAAAGACCG 725

  scaffold89|si     513558 TT---TTACTCAGATTTGTAAACATCTTCGTGGATACAAAATATCAGACC 513604
                             ---  i  ---  iivi  iii    ? v  v  ii  i vv   iv-
  rnd-1_family-        726 TTACATTGCT---ATCCTCAAGTGTCTTNGAGGCTATGAAGTTGCAGGG- 771

  scaffold89|si     513605 GGACG-GGTGACGATGATGCAGATGATGTATGGCTACAACAGAAGAACCG 513653
                           i  ? -     i     i  v  i   iiv   ? i   ? i     i  
  rnd-1_family-        772 AGANGCGGTGATGATGACGCCGACGATACTTGGNTGCAANAAAAGAATCG 821

  scaffold89|si     513654 ATTGCGGCAACTGGCGCCACTT-GAGAAGGCTATGTTTGAACCTTCTATA 513702
                           ?     iv      v -- v  -  i    ?v      v    v  vv i
  rnd-1_family-        822 NTTGCGAAAACTGGAG--AGTTAGAAAAGGNAATGTTTCAACCGTCATTG 869

  scaffold89|si     513703 GAAATTTTATTGAATAAGAAATCAGGCGAACTTGTTTTGGATGATGAACT 513752
                             v   ? vv    i i     vv      ? ?  ?i             
  rnd-1_family-        870 GACATTNTTATGAACAGGAAATGTGGCGAANTNGTNCTGGATGATGAACT 919

  scaffold89|si     513753 TGTAGGTTCACGTGCTGCTGATGTAGAAAGT----CAGAATCACAGTGAG 513798
                           ?i       ?  i  v?vi     v   ? i----  i v?      vvi
  rnd-1_family-        920 NATAGGTTCNCGCGCANGCGATGTCGAANGCAAGACAAACNCACAGTCTA 969

  scaffold89|si     513799 AGAAAGGCAGGAAAAGATGGTCCAGTTGCTGA-TGCCATTGCAGACTCGC 513847
                             i  i  ?  ?  i     v        ?  -   i      vi v v 
  rnd-1_family-        970 AGGAAAGCNGGNAAGGATGGACCAGTTGCNGATTGCTATTGCATGCGCTC 1019

  scaffold89|si     513848 ACCTTGGCATAAATTGTGGATTTCGTTTGTGTCTCAGTGGAGAGACTACA 513897
                            i?    v  v vviv   iv v  v  ii  v  i??  v   ? - v 
  rnd-1_family-       1020 ATNTTGGAATTATGCTTGGGATGCGGTTACGTGTCGNNGGCGAGNC-AGA 1068

  scaffold89|si     513898 ATTGAA-AATATCCAACAATTGTTGAATCGTCTACCTATGTTAAAATCCA 513946
                           viv   -   i  iv v i    vv  ?  i  v  vi vi ---- i ?
  rnd-1_family-       1069 CCAGAATAATGTCTTAGAGTTGTGCAANCGCCTTCCAGTTCT----TTCN 1114

  scaffold89|si     513947 TCCAG---CATGATGTTGAGATC--AAGTTCGACAGGGGATATGGA--AA 513989
                               i---        -- vi  --   ? ?  iv ?  ? ?    --  
  rnd-1_family-       1115 TCCAAAATCATGATGT--ACGTCTAAAGNTNGATCGNGGNTNTGGAGGAA 1162

  scaffold89|si     513990 AGTAGCTGTTTTGTTGTCTGCGGGTGCTAAAGGATACTCCATGAGAACCG 514039
                             v  --iviv  vivv v iv    i vvv  i           v  ii
  rnd-1_family-       1163 AGAAG--AACGTGACCACAGTTGGTGTTCTTGGGTACTCCATGAGTACTA 1210

  scaffold89|si     514040 TAGCTTGCAAAATTGGATCCAAACATCCCTTCATCAAGTCAG 514081
                            v  vivvi    v     ?   ?v   ?  i   v vi   
  rnd-1_family-       1211 TCGCGCCGGAAATAGGATCNAAANCTCCNTTTATCTACCCAG 1252

Matrix = 20p43g.matrix
Kimura (with divCpGMod) = 38.90
Transitions / transversions = 1.03 (154/150)
Gap_init rate = 0.07 (70 / 1052), avg. gap size = 1.29 (90 / 70)


3632 11.62 2.54 0.00 scaffold89|size764991 513047 513597 (251503) C rnd-1_family-1279#Unknown (0) 565 1 m_b968s001i51 195220

  scaffold89|si     513047 GCGGCCGAGGCGGTCGAGGTCGAGGCGGTGGAGGGCGTGGGCATGGTGGA 513096
                            i   v                       v v          i   i   
C rnd-1_family-        565 GTGGCGGAGGCGGTCGAGGTCGAGGCGGTCGTGGGCGTGGGCGTGGCGGA 516

  scaffold89|si     513097 ATCAGTGAGCGAGAGCAATTGATTGGCAAACTTCCTGCTGCTCTTCAACC 513146
                                         v i      i   i             ?  ?     
C rnd-1_family-        515 ATCAGTGAGCGAGATCGATTGATCGGCGAACTTCCTGCTGCNCTNCAACC 466

  scaffold89|si     513147 CCCTATTGCCAATGGTGGTTGGAAGCTGCTGTCAGAA---CAAAAT---- 513189
                               i     i           i?   ?         ---?  v  ----
C rnd-1_family-        465 CCCTGTTGCCGATGGTGGTTGGGNGCTNCTGTCAGAAGCGNAACATGTCT 416

  scaffold89|si     513190 -AGTGCTGCTTTTGAGATCATTACCGAAGAA--GAGTACGCCAA-TAATT 513235
                           -     i                        --        ?i -  iv 
C rnd-1_family-        415 AAGTGCCGCTTTTGAGATCATTACCGAAGAATCGAGTACGCNGAGTAGAT 366

  scaffold89|si     513236 ACAGCTCAAAGAAACAGAGAGAAACATTCATTCACATGGCTGATAGTGCT 513285
                           i           i  v?     i    ?            ?       i 
C rnd-1_family-        365 GCAGCTCAAAGAGACTNAGAGAGACATNCATTCACATGGCNGATAGTGTT 316

  scaffold89|si     513286 ACTACCCATTGCACCAGGTATGGCAAAGACAACGATAATCTGCCTGTTTT 513335
                            v          i  ? ?i    ? ??        ii  ?ii?    ?  
C rnd-1_family-        315 AGTACCCATTGCGCCNGNCATGGNANNGACAACGACGATNCANCTGTNTT 266

  scaffold89|si     513336 TATCACACTGTTCTCCCATAATGCTGCTGAGATGATCCAAACGCACACAA 513385
                           i iii i  i     ?v   v      ?    ?     ii        i 
C rnd-1_family-        265 CACTGCGCTATTCTCNAATACTGCTGCNGAGANGATCCGGACGCACACGA 216

  scaffold89|si     513386 CAGAGCAGTTGGCGAAGGATGGGTA-CAAGCCCC--TCACAGTGTCAGAA 513432
                                   i ? i?         i - iv   v --i      ??    i
C rnd-1_family-        215 CAGAGCAGCTNGTNAAGGATGGGCATCGCGCCGCAGCCACAGTNNCAGAG 166

  scaffold89|si     513433 CTATATCAATTTGTTGCAACGATGCTTATTCTTAGTCGGATCAGGACGCC 513482
                           ? ii i     i     i        i           ?           
C rnd-1_family-        165 NTGCACCAATTCGTTGCGACGATGCTCATTCTTAGTCGNATCAGGACGCC 116

  scaffold89|si     513483 CACAAAGAAGTCTTATCAAGAATTTTCGCCGTTTATTGAAGCAAAGCGCA 513532
                                     ?     ?             i                i  
C rnd-1_family-        115 CACAAAGAAGNCTTATNAAGAATTTTCGCCATTTATTGAAGCAAAGCACA 66

  scaffold89|si     513533 AGGTAAAGATGATGTCCTACAGCCGTTTTACTCAGATTTGTAAACATCTT 513582
                                           i   i      ?   i             i    
C rnd-1_family-         65 AGGTAAAGATGATGTCTTACGGCCGTTNTACCCAGATTTGTAAACGTCTT 16

  scaffold89|si     513583 CGTGGATACAAAATA 513597
                             i  i  i      
C rnd-1_family-         15 CGCGGGTATAAAATA 1

Matrix = 20p43g.matrix
Kimura (with divCpGMod) = 9.88
Transitions / transversions = 4.33 (52/12)
Gap_init rate = 0.01 (7 / 550), avg. gap size = 2.00 (14 / 7)


1636 22.05 2.76 3.57 scaffold89|size764991 513574 514081 (251019) C rnd-1_family-673#Unknown (427) 1414 911 m_b968s001i52 195221

  scaffold89|si     513574 AAACATCTTCGTGGATACAAAATATCAGACCGGACG-GGTGACGATGATG 513622
                             i i      ?  v  ii  i vv   iv-i  ? -     i     ii
C rnd-1_family-       1414 AAGCGTCTTCGNGGCTATGAAGTTGCAGGG-AGANGCGGTGATGATGACA 1366

  scaffold89|si     513623 CAGATGATGTATGGCTACAACAGAAGAACCGATTGCGGCAACTGGCGCCA 513672
                            v  i  iiiv   ? ?  iv ?     i  ?     iv      v -- 
C rnd-1_family-       1365 CCGACGACACTTGGNTNCAGAANAAGAATCGNTTGCGAAAACTGGAG--A 1318

  scaffold89|si     513673 CTT-GAGAAGGCTATGTTTGAACCTTCTATAGAAATT-TTATTGAATAAG 513720
                           v  -  i    i?     iv    v? vv i  v   -    -   i   
C rnd-1_family-       1317 GTTAGAAAAGGTNATGTTCCAACCGNCATTGGACATTGTTAT-GAACAAG 1269

  scaffold89|si     513721 AAATCAGGCGAACTTGTTTTGGATGATGAACTTGTAGGTTCACGTGCTGC 513770
                               vv      ? ?  ii             ?i       ?  i  v?v
C rnd-1_family-       1268 AAATGTGGCGAANTNGTCCTGGATGATGAACTNATAGGTTCNCGCGCANG 1219

  scaffold89|si     513771 TGATGTAGA-----AAGTCAGAATCACAGTGAGAGAAAGGCAGGAAAAGA 513815
                           i     v  -----   v  i v?      vvi  i  i  ?  ?  i  
C rnd-1_family-       1218 CGATGTCGACAGGCAAGACAAACNCACAGTCTAAGGAAAGCNGGNAAGGA 1169

  scaffold89|si     513816 TGGTCCAGTTGCTGATGCCATTGCAGACTCGCACCTTGGCATAAATTGTG 513865
                              ?        i              i  v  i?    v  v vviv  
C rnd-1_family-       1168 TGGNCCAGTTGCCGATGCCATTGCAGATTCTCATNTTGGAATTATGCTTG 1119

  scaffold89|si     513866 GATTTCGTTTGTGTCTCAGTGGAGAGACTACAATTGAA-AATATCCAACA 513914
                            iv v  v  ii  v  i??  v      i-  i    -   i ??vi? 
C rnd-1_family-       1118 GGATGCGGTTACGTGTCGNNGGCGAGACTG-AACTGAANAATGTNNTGNA 1070

  scaffold89|si     513915 ATTGTTGAATCGTCTACCTATGTTAAAATCCATCC---AGCATGATGT-T 513960
                           i     v  ?     v  v i?i ----   i   --- ?        -i
C rnd-1_family-       1069 GTTGTTCAANCGTCTTCCAACNCT----TCCGTCCCGAANCATGATGTGC 1024

  scaffold89|si     513961 GAGATCAAGTTCGACAGGGGATATGGAAAA-GTAGCTGTTTTGTTGTCTG 514009
                           v     i    i   i           i  -  i   i--iv   -----
C rnd-1_family-       1023 TAGATCGAGTTTGACGGGGGATATGGAGAACGTGGCTA--CAGTT----- 981

  scaffold89|si     514010 CGGGTGCTAAAGGATACTCCATGAGAACCGTAGCTTGCAAAATTGGATCC 514059
                           --    i vvv  i           ?     v  ?i ?i    ?      
C rnd-1_family-        980 --GGTGTTCTTGGGTACTCCATGAGNACCGTCGCNCGNGAAATNGGATCC 933

  scaffold89|si     514060 AAACATCCCTTCATCAAGTCAG 514081
                                   ?      v vi   
C rnd-1_family-        932 AAACATCCNTTCATCTACCCAG 911

Matrix = 20p43g.matrix
Kimura (with divCpGMod) = 25.38
Transitions / transversions = 1.30 (61/47)
Gap_init rate = 0.05 (26 / 507), avg. gap size = 1.23 (32 / 26)


777 19.84 6.08 6.08 scaffold89|size764991 514292 514554 (250546) C rnd-1_family-673#Unknown (1103) 738 476 m_b968s001i53 195221

  scaffold89|si     514292 GTTTACGCCTACGGCATTCGTGACGTACACAACAAGAAAAAGGCGGTAAA 514341
                                i  ?  i      ? ?     ?i ii       i  ?  ?  v  
C rnd-1_family-        738 GTTTATGCNTATGGCATTNGNGACGTNTATGACAAGAAGAANGCNGTCAA 689

  scaffold89|si     514342 AGATGTGAGATT-TTTAGCTCTGGTGGAAGAGAT-AACAAAACGGCATT- 514388
                               i  v ?  -    i v i     v-  v  -   v?  --   i -
C rnd-1_family-        688 AGATATGCGNTTCTTTAACACCGGTGGC-GACATCAACTNAA--GCACTG 642

  scaffold89|si     514389 ----TGTCTGGATTGCAATGGAAAAGAACAAAGCTAATATCCATA----A 514430
                           ----       i                 -------         ----i
C rnd-1_family-        641 CGAATGTCTGGGTTGCAATGGAAAAGAAC-------ATATCCATAGATGG 599

  scaffold89|si     514431 AAAC-GTCTTGTTCTCCAACACAAAAGCTTCGTCTGC--CAGGACCTTCA 514477
                             i -i    -      i  i   iivv i    i  --       v  i
C rnd-1_family-        598 AAGCTATCTT-TTCTCCGACGCAAGGCGTCCGTCCGCAACAGGACCATCG 550

  scaffold89|si     514478 TCGAGACAGAATTACAATTAAACTGTCGGAGC--TTGACAATCATAGACA 514525
                           iv   ? ii      i ?vi ii   --    -- ??  vi   i v vv
C rnd-1_family-        549 CGGAGNCGAAATTACGANAGAGTTGT--GAGCCATNNACCGTCACACAGC 502

  scaffold89|si     514526 AAACGGCTGATTGGTTTGTTCTTAGAAGG 514554
                           iv    v?          ---  i     
C rnd-1_family-        501 GCACGGGNGATTGGTTTG---TTGGAAGG 476

Matrix = 20p43g.matrix
Kimura (with divCpGMod) = 19.61
Transitions / transversions = 1.88 (32/17)
Gap_init rate = 0.09 (24 / 262), avg. gap size = 1.33 (32 / 24)


5434 12.00 0.75 0.00 scaffold89|size764991 514652 515451 (249649) C rnd-1_family-253#Unknown (547) 1068 263 m_b968s001i54 195222

  scaffold89|si     514652 ACAATGGTGTCCCAATCTTCCGTTGATGCTCCAACCAAATTGAAATTACC 514701
                             i i                  i  i  i      i             
C rnd-1_family-       1068 ACGACGGTGTCCCAATCTTCCGTCGACGCCCCAACCGAATTGAAATTACC 1019

  scaffold89|si     514702 TGACTCAATGCCTGGAGCATTCCTTCTTGCCCTTGATCCAACACAGCAAT 514751
                           ? i   i i                  v     ?                
C rnd-1_family-       1018 NGGCTCGACGCCTGGAGCATTCCTTCTGGCCCTNGATCCAACACAGCAAT 969

  scaffold89|si     514752 ATTTACTATTGCCAAATACGGTCTTGCTAGCACCCCTGACCAACTTGTTC 514801
                                           i  ?        i                     
C rnd-1_family-        968 ATTTACTATTGCCAAACACNGTCTTGCTGGCACCCCTGACCAACTTGTTC 919

  scaffold89|si     514802 TTTTTCCTGGCTACATTTGCCATGGCATTACAGAGAGCCCTGGCATCTCT 514851
                                   v     i            ?    v           i  v  
C rnd-1_family-        918 TTTTTCCTTGCTACGTTTGCCATGGCANTACACAGAGCCCTGGCGTCACT 869

  scaffold89|si     514852 GTTAATCTTTAATGCTTCATTCCTTGGCAGCAGGATGAAGCTGGGGTCCA 514901
                              i        i        i       i  ii           i    
C rnd-1_family-        868 GTTGATCTTTAACGCTTCATTTCTTGGCAACAAAATGAAGCTGGGATCCA 819

  scaffold89|si     514902 TTTCTCCATCTTGGTACATCAGTCCCTGGTAGCAAGAAGGAGGAGAACAG 514951
                                                i      i        i     ?      
C rnd-1_family-        818 TTTCTCCATCTTGGTACATCAATCCCTGATAGCAAGAGGGAGGNGAACAG 769

  scaffold89|si     514952 ATGTCAAGATGTCCATCGGCAATACGATGGCAACACCATCCACTAACTTC 515001
                            i       ?v   i   i             iv             v  
C rnd-1_family-        768 ACGTCAAGANCTCCGTCGACAATACGATGGCAGGACCATCCACTAACATC 719

  scaffold89|si     515002 AGGATTGCAGAGGGGTGCAGTTGGGATGTCAACACCACCATCAAATATGA 515051
                                   ?  ?                  ?     v        v ii 
C rnd-1_family-        718 AGGATTGCNGANGGGTGCAGTTGGGATGTCNACACCTCCATCAAAAACAA 669

  scaffold89|si     515052 CCACATTCTCCTTTAGATACTGGGTTGAGAATTTTGTACCAAAGACTGTC 515101
                               i       v        ??  i         v ?   vivi     
C rnd-1_family-        668 CCACGTTCTCCTGTAGATACTNNGTCGAGAATTTTTTNCCATGTGCTGTC 619

  scaffold89|si     515102 CGTTCATCAGTAGGGCCAATAATAGCCAGGAGGTCAGATTGTTTAGC-TG 515150
                                    v    i        ?? i     ?  i           - v
C rnd-1_family-        618 CGTTCATCATTAGGACCAATAATNNCTAGGAGNTCGGATTGTTTAGCTTC 569

  scaffold89|si     515151 TTTTTTCTTCTTGCGTCTCAGACGGTGATTAATAGCACTCCTGGACAACA 515200
                                              v     i v                      
C rnd-1_family-        568 TTTTTTCTTCTTGCGTCTCTGACGGCGCTTAATAGCACTCCTGGACAACA 519

  scaffold89|si     515201 GCTGCGAGGATGATTTGTAGAGCCACGCGGCAGAAGCGGCTCTTGATCTC 515250
                               ?        ?    iv        i                     
C rnd-1_family-        518 GCTGNGAGGATGANTTGTGCAGCCACGCAGCAGAAGCGGCTCTTGATCTC 469

  scaffold89|si     515251 ATGGACAACAATCCAGATTTGGATGCAAATGTGTGACAGAACTCTGTTGT 515300
                                viv  vi        v                      iv vi  
C rnd-1_family-        468 ATGGAAGCCACCCCAGATTTTGATGCAAATGTGTGACAGAACTTGGACGT 419

  scaffold89|si     515301 AGGACGCTGTACACTA-----CCACTATCAACAATCAAATAGTTGATTGT 515345
                               ??      i  v-----   ii      v   i             
C rnd-1_family-        418 AGGANNCTGTACGCTCAGGATCCATCATCAACCATCGAATAGTTGATTGT 369

  scaffold89|si     515346 TGAATGACAGTTTCCCTTCTTGGATGTGGTGGATTGTTCATGGATGGCTT 515395
                           i      ii      v i        ?v            i         
C rnd-1_family-        368 CGAATGATGGTTTCCATCCTTGGATGNCGTGGATTGTTCACGGATGGCTT 319

  scaffold89|si     515396 TTTCAGTAGTTGCTTCATTGCTGCCTTTATGAGCAATGACGGAATGTACT 515445
                            v  v  v    vvv   v   v     v   v v i  i   i      
C rnd-1_family-        318 TATCTGTTGTTGAAACATGGCTCCCTTTTTGACCTACGATGGAGTGTACT 269

  scaffold89|si     515446 GCAGCT 515451
                            iv   
C rnd-1_family-        268 GTTGCT 263

Matrix = 20p43g.matrix
Kimura (with divCpGMod) = 10.49
Transitions / transversions = 1.40 (56/40)
Gap_init rate = 0.00 (2 / 799), avg. gap size = 3.00 (6 / 2)


725 22.58 2.94 4.48 scaffold89|size764991 515605 515808 (249292) C rnd-1_family-253#Unknown (1407) 208 8 m_b968s001i55 195223

  scaffold89|si     515605 ACACCTGTGGAAGTATTATCTCGACCCACGTCGCGATTGCGCGCTCCGTG 515654
                             v  ? ?i i   ?i    iv    i       vi i      ----- 
C rnd-1_family-        208 ACTCCNGNAGGAGTNCTATCCGGACCTACGTCGCCGTCGCGCGC-----G 164

  scaffold89|si     515655 GATCAATTCGC----G-GTATGTCTTTCCATTCCTGTCGATGGATGATGA 515699
                           v   i     i---- -  ii        ivvvvvvv   i   i   --
C rnd-1_family-        163 TATCGATTCGTTTTGGCGTGCGTCTTTCCGGAGAGCGCGACGGACGAT-- 116

  scaffold89|si     515700 TTCGTTGATGGCTCGACGAACGACAGGGGAACGTACTCCCGTGGGAGTGC 515749
                           -    i  i          i    i     v  i       vi       
C rnd-1_family-        115 -TCGTCGACGGCTCGACGAGCGACGGGGGACCGCACTCCCGAAGGAGTGC 67

  scaffold89|si     515750 TATCCGGACTTATGTCGCCGTCTTGCGCATCTTCGA-ACAATTCGCGGTA 515798
                                    i  i          i      -?    -v iv    vv  i
C rnd-1_family-         66 TATCCGGACCTACGTCGCCGTCTCGCGCAT-NTCGATTCGTTTCGGCGTG 18

  scaffold89|si     515799 CGTTGTTCCG 515808
                              iv     
C rnd-1_family-         17 CGTCTTTCCG 8

Matrix = 20p43g.matrix
Kimura (with divCpGMod) = 18.59
Transitions / transversions = 1.44 (26/18)
Gap_init rate = 0.06 (12 / 203), avg. gap size = 1.25 (15 / 12)

1189 20.68 0.42 0.42 scaffold89|size764991 515695 515932 (249168) C rnd-1_family-253#Unknown (1368) 247 10 m_b968s001i56 195223

  scaffold89|si     515695 GATGATTCGTTGATGGCTCGACGAACGACAGGGGAACGTACTCCCGTGGG 515744
                             i       i  i          i    i     v  i     ? ?i  
C rnd-1_family-        247 GACGATTCGTCGACGGCTCGACGAGCGACGGGGGACCGCACTCCNGNAGG 198

  scaffold89|si     515745 AGTGCTATCCGGACTTATGTCGCCGTCTTGCGCATCTTCGAA-CAATTCG 515793
                              ?          i  i         vi    i v -   v- iv  i 
C rnd-1_family-        197 AGTNCTATCCGGACCTACGTCGCCGTCGCGCGCGTAT-CGATTCGTTTTG 149

  scaffold89|si     515794 CGGTACGTTGTTCCGTAATTGGTGATGGACGATTCATCGATGGCTCAACG 515843
                           vv  i   iv     v ivvv i  i         i    i     i   
C rnd-1_family-        148 GCGTGCGTCTTTCCGGAGAGCGCGACGGACGATTCGTCGACGGCTCGACG 99

  scaffold89|si     515844 AGCGACAGGGGAACGTACTCCCGTAGGAGTGCTATCCGGACCTACGTCGC 515893
                                 i     v  i       v                          
C rnd-1_family-         98 AGCGACGGGGGACCGCACTCCCGAAGGAGTGCTATCCGGACCTACGTCGC 49

  scaffold89|si     515894 CGTCGCGTGCATCTTTGATCGCTTTGCGGTACGTCGTTC 515932
                               v  i    ? iviv   i  i vv  i    v   
C rnd-1_family-         48 CGTCTCGCGCATNTCGATTCGTTTCGGCGTGCGTCTTTC 10

Matrix = 20p43g.matrix
Kimura (with divCpGMod) = 16.08
Transitions / transversions = 1.45 (29/20)
Gap_init rate = 0.01 (2 / 237), avg. gap size = 1.00 (2 / 2)

1253 16.47 0.70 9.06 scaffold89|size764991 515796 516082 (249018) C rnd-1_family-253#Unknown (1342) 273 9 m_b968s001i57 195223

  scaffold89|si     515796 GTAC-GTTGTTCCGTAATTGGTGATGGACGATTCATCGATGGCTCAACGA 515844
                               -    i     vivvi vi           i    i     i    
C rnd-1_family-        273 GTACTGTTGCTCCGTTGGAAGGAATGGACGATTCGTCGACGGCTCGACGA 224

  scaffold89|si     515845 GCGACAGGGGAACGTACTCCCGTAGGAGTGCTATCCGGACCTACGTCGCC 515894
                                i     v  i     ? ?      ?                    
C rnd-1_family-        223 GCGACGGGGGACCGCACTCCNGNAGGAGTNCTATCCGGACCTACGTCGCC 174

  scaffold89|si     515895 GTCGCGTGCATCTTTGATCGCTTTGCGGTACGTCGTTCGATCGCTTCATG 515944
                                 i  i -----    v  -------   --  i ---  ------
C rnd-1_family-        173 GTCGCGCGCGT-----ATCGATT-------CGT--TTTG---GC------ 147

  scaffold89|si     515945 GTACGTCCTTCCGTGACTG-GCAATGGACGATTCGTCGATGGCTCGACGA 515993
                             i    i     -  vv -  i i              i          
C rnd-1_family-        146 GTGCGTCTTTCCG-GAGAGCGCGACGGACGATTCGTCGACGGCTCGACGA 98

  scaffold89|si     515994 GCGACGGGGGAACGTACTCCCGTAGGAGTGCTATCCGGACCTACATCGCC 516043
                                      v  i       v                     i     
C rnd-1_family-         97 GCGACGGGGGACCGCACTCCCGAAGGAGTGCTATCCGGACCTACGTCGCC 48

  scaffold89|si     516044 GTCTCATGCATCTTTGAACACTTCGCGGAATGTCTTTCC 516082
                                ii    ? ivivv ii    vv vii        
C rnd-1_family-         47 GTCTCGCGCATNTCGATTCGTTTCGGCGTGCGTCTTTCC 9

Matrix = 20p43g.matrix
Kimura (with divCpGMod) = 12.37
Transitions / transversions = 1.69 (27/16)
Gap_init rate = 0.09 (26 / 286), avg. gap size = 1.00 (26 / 26)

1254 20.57 0.41 0.41 scaffold89|size764991 515966 516209 (248891) C rnd-1_family-253#Unknown (1364) 251 8 m_b968s001i58 195223

  scaffold89|si     515966 AATGGACGATTCGTCGATGGCTCGACGAGCGACGGGGGAACGTACTCCCG 516015
                                            i                     v  i     ? 
C rnd-1_family-        251 AATGGACGATTCGTCGACGGCTCGACGAGCGACGGGGGACCGCACTCCNG 202

  scaffold89|si     516016 TAGGAGTGCTATCCGGACCTACATCGCCGTCTCATGCATCTTTGAACACT 516065
                           ?      ?              i        v ii  i v ivivv ii 
C rnd-1_family-        201 NAGGAGTNCTATCCGGACCTACGTCGCCGTCGCGCGCGTATCGATTCGTT 152

  scaffold89|si     516066 TCGCGGAATGTCTTTCCAACACTCGTGAAGAACGATTCGTCAATTGCTTG 516115
                            i vv vii        iivivv  i  v i          i iv   i 
C rnd-1_family-        151 TTGGCGTGCGTCTTTCCGGAGAGCGCGACGGACGATTCGTCGACGGCTCG 102

  scaffold89|si     516116 ACGAGCAACAGGGGAACGTACTCCCGTAGGAGTGCTATCCGGACCTACGT 516165
                                 i  i     v  i       v                       
C rnd-1_family-        101 ACGAGCGACGGGGGACCGCACTCCCGAAGGAGTGCTATCCGGACCTACGT 52

  scaffold89|si     516166 TGCCGTCGCGTGCATCTTCGA-TCGCTTCACGGTACGTTGTTCCG 516209
                           i      v  i    -?    -   i   ivv  i   iv     
C rnd-1_family-         51 CGCCGTCTCGCGCAT-NTCGATTCGTTTCGGCGTGCGTCTTTCCG 8

Matrix = 20p43g.matrix
Kimura (with divCpGMod) = 15.68
Transitions / transversions = 1.50 (30/20)
Gap_init rate = 0.01 (2 / 243), avg. gap size = 1.00 (2 / 2)

1260 18.91 0.83 0.83 scaffold89|size764991 516095 516334 (248766) C rnd-1_family-253#Unknown (1367) 248 9 m_b968s001i59 195223

  scaffold89|si     516095 GAACGATTCGTCAATTGCTTGACGAGCAACAGGGGAACGTACTCCCGTAG 516144
                            i          i iv   i       i  i     v  i     ? ?  
C rnd-1_family-        248 GGACGATTCGTCGACGGCTCGACGAGCGACGGGGGACCGCACTCCNGNAG 199

  scaffold89|si     516145 GAGTGCTATCCGGACCTACGTTGCCGTCGCGTGCATCTTCGAT-CGCTTC 516193
                               ?                i         i  i v -    -  i  i
C rnd-1_family-        198 GAGTNCTATCCGGACCTACGTCGCCGTCGCGCGCGTAT-CGATTCGTTTT 150

  scaffold89|si     516194 ACGGTACGTTGTTCCGTGACTG-GCAATGGACGATTCGTCAATGGCTCGA 516242
                           ivv  i   iv     -  vv -  i i            i i       
C rnd-1_family-        149 GGCGTGCGTCTTTCCG-GAGAGCGCGACGGACGATTCGTCGACGGCTCGA 101

  scaffold89|si     516243 CGAGCGACGGGGGAACATACTCCTGTAGGAGTGCTATCCGGACCTACGTC 516292
                                         v ii     i v                        
C rnd-1_family-        100 CGAGCGACGGGGGACCGCACTCCCGAAGGAGTGCTATCCGGACCTACGTC 51

  scaffold89|si     516293 GCTGTCTCGCGCATCTTTGAACACTTCACGGTATGTCTTTCC 516334
                             i           ? ivivv ii   ivv  ii        
C rnd-1_family-         50 GCCGTCTCGCGCATNTCGATTCGTTTCGGCGTGCGTCTTTCC 9

Matrix = 20p43g.matrix
Kimura (with divCpGMod) = 13.01
Transitions / transversions = 2.00 (30/15)
Gap_init rate = 0.02 (4 / 239), avg. gap size = 1.00 (4 / 4)

1234 20.76 0.42 0.00 scaffold89|size764991 516197 516432 (248668) C rnd-1_family-253#Unknown (1342) 273 37 m_b968s001i60 195223

  scaffold89|si     516197 GTAC-GTTGTTCCGTGACTGGCAATGGACGATTCGTCAATGGCTCGACGA 516245
                               -    i     vivvi v               i i          
C rnd-1_family-        273 GTACTGTTGCTCCGTTGGAAGGAATGGACGATTCGTCGACGGCTCGACGA 224

  scaffold89|si     516246 GCGACGGGGGAACATACTCCTGTAGGAGTGCTATCCGGACCTACGTCGCT 516295
                                      v ii     ? ?      ?                   i
C rnd-1_family-        223 GCGACGGGGGACCGCACTCCNGNAGGAGTNCTATCCGGACCTACGTCGCC 174

  scaffold89|si     516296 GTCTCGCGCATCTTTGAACACTTCACGGTATGTCTTTCCAACACTCGTGA 516345
                              v     i v ivivv ii  iivv  ii        iivivv  i  
C rnd-1_family-        173 GTCGCGCGCGTATCGATTCGTTTTGGCGTGCGTCTTTCCGGAGAGCGCGA 124

  scaffold89|si     516346 AGAACGATTCGTCAATTGCTTGACGAGCGACGGGGGAACGTATTCCCGTA 516395
                           v i          i iv   i                v  i i     v 
C rnd-1_family-        123 CGGACGATTCGTCGACGGCTCGACGAGCGACGGGGGACCGCACTCCCGAA 74

  scaffold89|si     516396 GGAGTGCTAACCTGACCTACGTCGCCATCTCGCGCAT 516432
                                    v  v             i          
C rnd-1_family-         73 GGAGTGCTATCCGGACCTACGTCGCCGTCTCGCGCAT 37

Matrix = 20p43g.matrix
Kimura (with divCpGMod) = 17.54
Transitions / transversions = 1.33 (28/21)
Gap_init rate = 0.00 (1 / 235), avg. gap size = 1.00 (1 / 1)

1182 11.22 4.85 4.85 scaffold89|size764991 516342 516547 (248553) C rnd-1_family-348#Unknown (4) 206 1 m_b968s001i61 195223

  scaffold89|si     516342 GTGAAGAACGATTCGTCAATTGCTTGACGAGCGACGGGGGAACGTATTCC 516391
                            i  v i          i  v   i                ?    i   
C rnd-1_family-        206 GCGACGGACGATTCGTCGATGGCTCGACGAGCGACGGGGGANCGTACTCC 157

  scaffold89|si     516392 CGTAGGAGTGCTAACCTGACCTACGTCGCCATCTCGCGCATC-------- 516433
                             ?i     v   v  v             i  ?        --------
C rnd-1_family-        156 CGNGGGAGTTCTATCCGGACCTACGTCGCCGTCNCGCGCATCGTTGAAAC 107

  scaffold89|si     516434 CAAAGGGTTGCCGAGGGAGATTGCTGGACATACTGGTGAAATAGAAATAA 516483
                            i  vv           ? i   i       i   v       ------ 
C rnd-1_family-        106 CGAACTGTTGCCGAGGGNGGTTGTTGGACATGCTGTTGAAATA------A 63

  scaffold89|si     516484 TGATGTTTGTGGTCCACGTACAACCC--CCACCAGCATTGGTGGTGGTTG 516531
                                              ----   -- v                 i  
C rnd-1_family-         62 TGATGTTTGTGGTCCACGT----CCCAGCAACCAGCATTGGTGGTGGCTG 17

  scaffold89|si     516532 ATGAATTCCATCCATT 516547
                           i               
C rnd-1_family-         16 GTGAATTCCATCCATT 1

Matrix = 20p43g.matrix
Kimura (with divCpGMod) = 9.74
Transitions / transversions = 1.44 (13/9)
Gap_init rate = 0.06 (12 / 205), avg. gap size = 1.67 (20 / 12)


597 19.83 8.54 4.71 scaffold89|size764991 516557 516720 (248380) rnd-5_family-26#Unknown 7 176 (83) m_b968s001i62 195224

  scaffold89|si     516557 GCAAAGTGAAAGGTAATAATAACTAATAACTACTGAAGTCACATGTGATG 516606
                            i     v       ?  iiv    i  v   iv   v  v ?i   i? 
  rnd-5_family-          7 GTAAAGTTAAAGGTANTAGCCACTAGTATCTATAGAACTCCCNCGTGGNG 56

  scaffold89|si     516607 GAGACTTGTATTTAAGAATTGTTTTTTCAGTTGTTGTGGGAGCTGTG--- 516653
                           i        i    i ?    i     v v   ii        v v ---
  rnd-5_family-         57 AAGACTTGTGTTTAGGNATTGCTTTTTAATTTGCCGTGGGAGCGGAGAGG 106

  scaffold89|si     516654 -----------CTAGTGATGATAGACCTTCCCTGATGCATGCGTGAGATG 516692
                           -----------   i i  v                 i  --   i i -
  rnd-5_family-        107 AGCAGAGCTACCTAATAATTATAGACCTTCCCTGATGTAT--GTGGGGT- 153

  scaffold89|si     516693 AAGGAGTGGCTGAATGAACTGTCTTGTT 516720
                           -----i   ?      i           
  rnd-5_family-        154 -----ATGGNTGAATGGACTGTCTTGTT 176

Matrix = 20p43g.matrix
Kimura (with divCpGMod) = 22.77
Transitions / transversions = 1.82 (20/11)
Gap_init rate = 0.06 (10 / 163), avg. gap size = 2.20 (22 / 10)


1748 9.56 1.57 1.57 scaffold89|size764991 516702 516956 (248144) C genome_10_11176#DNA (201) 255 1 m_b968s001i63 195217

  scaffold89|si     516702 CTGAATGAACTGTCTTGTTGGAAGCAAAAAAACTAAGGCATAATACAATA 516751
                            i                               i                
C genome_10_111        255 CCGAATGAACTGTCTTGTTGGAAGCAAAAAAACCAAGGCATAATACAATA 206

  scaffold89|si     516752 CAAGTTTGGAGTTAGTTTTGAATGGCACACACCGTACTACCTCGCACAGA 516801
                                     i                                   v  v
C genome_10_111        205 CAAGTTTGGAATTAGTTTTGAATGGCACACACCGTACTACCTCGCAAAGC 156

  scaffold89|si     516802 GATATCAGTGTATTGGGGGATGGACAGAGCTCGTCGCTACATAGGAATTG 516851
                                  v v v  viv  i   v          vi            i 
C genome_10_111        155 GATATCACTTTTTTCATGGGTGGTCAGAGCTCGTAACTACATAGGAATCG 106

  scaffold89|si     516852 TCCATAAATGGTGACTTGCGTGTCACCCTTTTGAGAATACGTACGCTGTG 516901
                             v     v        i                i         i---- 
C genome_10_111        105 TCAATAAAGGGTGACTTACGTGTCACCCTTTTGAAAATACGTACA----G 60

  scaffold89|si     516902 GTATA---G-ATTCTACATAAAGGGTGACAAAAAGTCACCCTTTTCAAAA 516947
                           i    --- -i                  i                    
C genome_10_111         59 ATATACCGGTGTTCTACATAAAGGGTGACGAAAAGTCACCCTTTTCAAAA 10

  scaffold89|si     516948 GTATTGGGA 516956
                                    
C genome_10_111          9 GTATTGGGA 1

Matrix = 20p43g.matrix
Kimura (with divCpGMod) = 9.02
Transitions / transversions = 1.18 (13/11)
Gap_init rate = 0.02 (6 / 254), avg. gap size = 1.33 (8 / 6)


3150 3.26 8.52 0.00 scaffold89|size764991 520112 520510 (244590) C genome_3_21671#DNA (1) 433 1 m_b968s001i64 195225

  scaffold89|si     520112 TGACATGAGCCAAGGATATCTACTGGTACTTCTGGCCCACATATGCCCCA 520161
                                             i                               
C genome_3_2167        433 TGACATGAGCCAAGGATACCTACTGGTACTTCTGGCCCACATATGCCCCA 384

  scaffold89|si     520162 ATATCAGGACATGGGCATAATCACAAAATAGTATTCTTACCATTGAAGGA 520211
                                                         i                   
C genome_3_2167        383 ATATCAGGACATGGGCATAATCACAAAATAATATTCTTACCATTGAAGGA 334

  scaffold89|si     520212 AGAATCCCACCAAACATTTGGTAAGACTC--------------------- 520240
                                                i       ---------------------
C genome_3_2167        333 AGAATCCCACCAAACATTTGGCAAGACTCATTGGCAAGACCAGTGAGTCC 284

  scaffold89|si     520241 T----------TTGGCAAGACCAAGGAGTCTTGCCAGGATCCAATGTACA 520280
                            ----------              v                        
C genome_3_2167        283 TGCAAGACCCATTGGCAAGACCAAGTAGTCTTGCCAGGATCCAATGTACA 234

  scaffold89|si     520281 GCCTGATCAGGTGCATTAAGATCCTGATTGGAACACAAGAATCCAACAGG 520330
                                          i                              i   
C genome_3_2167        233 GCCTGATCAGGTGCACTAAGATCCTGATTGGAACACAAGAATCCAATAGG 184

  scaffold89|si     520331 GTACAAATAAACCAAATGTCATCGAATTGCATGTAAACTACATGATATAA 520380
                                              v                        i     
C genome_3_2167        183 GTACAAATAAACCAAATGTAATCGAATTGCATGTAAACTACATGGTATAA 134

  scaffold89|si     520381 TTGAGAGGACTAACATTGTTCAG-CCTCAGTTTTAGTCATTTCAATAGCT 520429
                           v                  v   -                          
C genome_3_2167        133 GTGAGAGGACTAACATTGTGCAGTCCTCAGTTTTAGTCATTTCAATAGCT 84

  scaffold89|si     520430 CATAAAAATACTTTCCAATCAACTGGAACTACACGTTCT--TTTTTACTA 520477
                                     v                   v        -- v       
C genome_3_2167         83 CATAAAAATAATTTCCAATCAACTGGAACTTCACGTTCTTATGTTTACTA 34

  scaffold89|si     520478 CATAGAACTTCAACCAACTATCGGCTTAGGTCA 520510
                                                            
C genome_3_2167         33 CATAGAACTTCAACCAACTATCGGCTTAGGTCA 1

Matrix = 20p43g.matrix
Kimura (with divCpGMod) = 3.33
Transitions / transversions = 0.86 (6/7)
Gap_init rate = 0.01 (4 / 398), avg. gap size = 8.50 (34 / 4)


279 21.54 1.52 1.52 scaffold89|size764991 520753 520818 (244282) C rnd-4_family-1505#Unknown (0) 1134 1069 m_b968s001i65 195226

  scaffold89|si     520753 TAGACACCACATGCCA-CAAGATAGTAATAATTCTAACAAACGCTTCACT 520801
                            i      iv    i -iv    i             -   i v  i   
C rnd-4_family-       1134 TGGACACCGAATGCTAGTCAGATGGTAATAATTCTAA-AAATGATTTACT 1086

  scaffold89|si     520802 AAGTTTGAGTATTCGCA 520818
                                 i  i   i i 
C rnd-4_family-       1085 AAGTTTAAGCATTTGTA 1069

Matrix = 20p43g.matrix
Kimura (with divCpGMod) = 24.50
Transitions / transversions = 3.67 (11/3)
Gap_init rate = 0.03 (2 / 65), avg. gap size = 1.00 (2 / 2)


1093 14.40 6.07 4.38 scaffold89|size764991 520785 521031 (244069) C rnd-5_family-29#Unknown (0) 1817 1567 m_b968s001i66 195227

  scaffold89|si     520785 CTAACAAACGCTTCACTAAGTTTGAGTATTCGCA-------TG--TTCAT 520825
                               v    ?i  i ?              ii  -------  --     
C rnd-5_family-       1817 CTAAGAAACNTTTTANTAAGTTTGAGTATTTACAAAAATAATGCCTTCAT 1768

  scaffold89|si     520826 CTCGACATAACTTTGTTAATATCTTTAACAAGATTGCTGCATCTTTGTCA 520875
                                            i       i         v  - i        i
C rnd-5_family-       1767 CTCGACATAACTTTGTTGATATCTTCAACAAGATTCCT-CGTCTTTGTCG 1719

  scaffold89|si     520876 AAAATGATTAACCAATATGAGCTGAACCCCA----TGTTTAT--CTTTCT 520919
                             ?    ? i  iiv iv  v     ?   i----     i -- i ?  
C rnd-5_family-       1718 AANATGANTGACTGCTGAGACCTGAANCCCGTTACTGTTTGTCGCCTNCT 1669

  scaffold89|si     520920 GCCTATACATTGCAAATAACAAAAGGCAACATCGTTTCTTTCATGTCACC 520969
                           -   v            -- -----      v vi   iv     i   v
C rnd-5_family-       1668 -CCTCTACATTGCAAAT--C-----GCAACAGCTCTTCCATCATGCCACA 1627

  scaffold89|si     520970 ACACAAACAAAGAAATGCTGCAAGGTGGAAGTAAGGGTGTGCAGCTGGGC 521019
                                       v  v ?   i    -  i        -           
C rnd-5_family-       1626 ACACAAACAAAGCAAGGNTGCGAGGT-GAGGTAAGGGT-TGCAGCTGGGC 1579

  scaffold89|si     521020 AAACATTGGTCC 521031
                           v ?      i  
C rnd-5_family-       1578 CANCATTGGCCC 1567

Matrix = 20p43g.matrix
Kimura (with divCpGMod) = 14.79
Transitions / transversions = 1.62 (21/13)
Gap_init rate = 0.06 (15 / 246), avg. gap size = 1.73 (26 / 15)


745 2.71 0.00 0.00 scaffold89|size764991 521346 522064 (243036) (GACTGACC)n#Simple_repeat 1 719 (0) c_b968s251i1 195228

  scaffold89|si     521346 GACTGACTGACTGACTGACTGACTGACTGACTGACTGACTGACTGACTGA 521395
                                  i       i       i       i       i       i  
  (GACTGACC)n#S          1 GACTGACCGACTGACCGACTGACCGACTGACCGACTGACCGACTGACCGA 50

  scaffold89|si     521396 CTGACTGACTGACTGACTGACTGACTGACTGACTGACTGACCGACCGACC 521445
                                i       i       i       i       i   i       i
  (GACTGACC)n#S         51 CTGACCGACTGACCGACTGACCGACTGACCGACTGACCGACTGACCGACT 100

  scaffold89|si     521446 GACCGACCGACCGACTGACCGACTGACCGACTGACCGACTGACCGACTGA 521495
                                  i                                          
  (GACTGACC)n#S        101 GACCGACTGACCGACTGACCGACTGACCGACTGACCGACTGACCGACTGA 150

  scaffold89|si     521496 CCGACTGACCGACTGACCGACTGACCGACTGACCGACTGACCGACTGACC 521545
                                                                             
  (GACTGACC)n#S        151 CCGACTGACCGACTGACCGACTGACCGACTGACCGACTGACCGACTGACC 200

  scaffold89|si     521546 GACTGACCGACTGACCGACTGACCGACTGACCGACTGACCGACTGACCGA 521595
                                                                             
  (GACTGACC)n#S        201 GACTGACCGACTGACCGACTGACCGACTGACCGACTGACCGACTGACCGA 250

  scaffold89|si     521596 CTGACCGACTGACCGACTGACCGACTGACCGACTGACCGACTGACCGACT 521645
                                                                             
  (GACTGACC)n#S        251 CTGACCGACTGACCGACTGACCGACTGACCGACTGACCGACTGACCGACT 300

  scaffold89|si     521646 GACCGACTGACCGACTGACCGACTGACCGACTGACCGACTGACCGACTGA 521695
                                                                             
  (GACTGACC)n#S        301 GACCGACTGACCGACTGACCGACTGACCGACTGACCGACTGACCGACTGA 350

  scaffold89|si     521696 CCGACTGACCGACTGACCGACTGACCGACTGACCGACTGACCGACTGACC 521745
                                                                             
  (GACTGACC)n#S        351 CCGACTGACCGACTGACCGACTGACCGACTGACCGACTGACCGACTGACC 400

  scaffold89|si     521746 GACTGACCGACTGACCGACTGACCGACTGACCGACTGACCGACTGACCGA 521795
                                                                             
  (GACTGACC)n#S        401 GACTGACCGACTGACCGACTGACCGACTGACCGACTGACCGACTGACCGA 450

  scaffold89|si     521796 CTGACCGACTGACCGACTGACCGACTGACCGACTGACCGACTGACCGACT 521845
                                                                             
  (GACTGACC)n#S        451 CTGACCGACTGACCGACTGACCGACTGACCGACTGACCGACTGACCGACT 500

  scaffold89|si     521846 GACCGACTGACCGACTGACCGACTGACCGACTGACCGACTGACCGACTGA 521895
                                                                             
  (GACTGACC)n#S        501 GACCGACTGACCGACTGACCGACTGACCGACTGACCGACTGACCGACTGA 550

  scaffold89|si     521896 CCGACTGACCGACTGACCGACTGACCGACTGACCGACTGACCGACTGACC 521945
                                                                             
  (GACTGACC)n#S        551 CCGACTGACCGACTGACCGACTGACCGACTGACCGACTGACCGACTGACC 600

  scaffold89|si     521946 GACTGACCGACTGACCGACTGACCGACTGACCGACTGACCGACTGACCGA 521995
                                                                             
  (GACTGACC)n#S        601 GACTGACCGACTGACCGACTGACCGACTGACCGACTGACCGACTGACCGA 650

  scaffold89|si     521996 CTGACCGACTGACCGACTGACCGACCGACCGACCGACCGACCGACCGACC 522045
                                                    i       i       i       i
  (GACTGACC)n#S        651 CTGACCGACTGACCGACTGACCGACTGACCGACTGACCGACTGACCGACT 700

  scaffold89|si     522046 GACCGACCGACCGACTGAC 522064
                                  i           
  (GACTGACC)n#S        701 GACCGACTGACCGACTGAC 719

Matrix = Unknown
Transitions / transversions = 1.00 (19/0)
Gap_init rate = 0.00 (0 / 718), avg. gap size = 0.0 (0 / 0)


166 2.07 10.13 1.81 scaffold89|size764991 522146 522451 (242649) (ACTC)n#Simple_repeat 1 331 (0) c_b968s251i2 195229

  scaffold89|si     522146 ACTCAC-CACTCAC-CAC-CAC-CAC-CAC-CGACTCAC-CACTGACTCA 522188
                                 -       -   -   -   -   - -      -    v     
  (ACTC)n#Simpl          1 ACTCACTCACTCACTCACTCACTCACTCACTC-ACTCACTCACTCACTCA 49

  scaffold89|si     522189 CTCACTCAC-CAC-CAC-CACTCACTCAC-CAC-CGAC-CACTGACTCAC 522232
                                    -   -   -           -   - -  -    v      
  (ACTC)n#Simpl         50 CTCACTCACTCACTCACTCACTCACTCACTCACTC-ACTCACTCACTCAC 98

  scaffold89|si     522233 TGACTCACTGACTCACTCACTCAC-CAC-CAC-CACTCACTCACTCCACT 522279
                            v       v              -   -   -            -    
  (ACTC)n#Simpl         99 TCACTCACTCACTCACTCACTCACTCACTCACTCACTCACTCACT-CACT 147

  scaffold89|si     522280 CACTCACTCACTCAC-CACTCAC-CAC-CAC-CAC-CACTCAC-CACTCA 522323
                                          -       -   -   -   -       -      
  (ACTC)n#Simpl        148 CACTCACTCACTCACTCACTCACTCACTCACTCACTCACTCACTCACTCA 197

  scaffold89|si     522324 C-CACTGAAC-CACTCACTCACTCACTGAAC-CACTCACTCACTCACTCA 522370
                            -    -v  -                -v  -                  
  (ACTC)n#Simpl        198 CTCACT-CACTCACTCACTCACTCACT-CACTCACTCACTCACTCACTCA 245

  scaffold89|si     522371 CTCCACTCAC-CACTCACTCACTCAC-CAC-CAC-CACTCACTCACTCAC 522416
                             -       -               -   -   -               
  (ACTC)n#Simpl        246 CT-CACTCACTCACTCACTCACTCACTCACTCACTCACTCACTCACTCAC 294

  scaffold89|si     522417 TCAC-CACTCAC-CACTCACTCACTCACTCACTCACT 522451
                               -       -                        
  (ACTC)n#Simpl        295 TCACTCACTCACTCACTCACTCACTCACTCACTCACT 331

Matrix = Unknown
Transitions / transversions = 0.00 (0/6)
Gap_init rate = 0.12 (37 / 305), avg. gap size = 1.00 (37 / 37)


548 22.67 5.04 11.07 scaffold89|size764991 523055 523312 (241788) rnd-1_family-945#Unknown 16 259 (660) m_b968s001i67 195230

  scaffold89|si     523055 AAGCAAAGAAGCAT----AATTCCACACTCCTGCAAGTTCAATGTTGTAA 523100
                                   v v   ----   ?   v  ------  i i  ----   i 
  rnd-1_family-         16 AAGCAAAGCATCATCAAAAATNCCAAAC------AAATCCA----TGTGA 55

  scaffold89|si     523101 G---TGACAACAAAATCAGCACTTGACATTAAATTGCAATCCAACAAAAG 523147
                            ---     i  vvv  i    vv    ii v   v  i  v i   v  
  rnd-1_family-         56 GCGTTGACAGCATTTTCGGCACGAGACACCATATTCCAGTCAAGCAACAG 105

  scaffold89|si     523148 AAACAGATGAGCTGCAACATGCTCAGGGTCGTGACTTCAATCTACATGCA 523197
                                i      v              i  v       i -------   
  rnd-1_family-        106 AAACAAATGAGCAGCAACATGCTCAGGATCCTGACTTCGA-------GCA 148

  scaffold89|si     523198 GGGA-AG--GCAAGGTGTATGTATGCAGGGAATGGGATTGGATCATTCCC 523244
                           i i -  --     ? vv ii  v    vi  ?  v  v     v  i  
  rnd-1_family-        149 AGAATAGNCGCAAGNTTGACATAAGCAGCAAANGGCATGGGATCTTTTCC 198

  scaffold89|si     523245 CTCTAGTGTTTTAAGACCAAGAGCTTA--GCTC-AGTGCCTCCCATTGTA 523291
                           i  v v?  vivi             i--    -vv   --    ----i
  rnd-1_family-        199 TTCAATNGTGCGGAGACCAAGAGCTTGCCGCTCTCTTGC--CCCA----G 242

  scaffold89|si     523292 TCTTTTCAGTGAGTTCCCTTC 523312
                             i  ----i           
  rnd-1_family-        243 TCCTT----CGAGTTCCCTTC 259

Matrix = 20p43g.matrix
Kimura (with divCpGMod) = 25.16
Transitions / transversions = 0.93 (25/27)
Gap_init rate = 0.13 (33 / 257), avg. gap size = 1.21 (40 / 33)


1061 23.93 1.83 2.64 scaffold89|size764991 525157 525538 (239562) rnd-1_family-763#Unknown 41 419 (22) m_b968s001i68 195231

  scaffold89|si     525157 GCCACATGTGTCATCCAGGCTGAAGGAAGTCACCCACTTC-CCATTCTCA 525205
                                 ?  i  ii v  iv vvv  v  vv   -  i  -  ? i    
  rnd-1_family-         41 GCCACANGTATCGCCAAGAGTTTCGGCAGAGACC-ACCTCGCCNTCCTCA 89

  scaffold89|si     525206 TCAAAGAGAGATAGGATGGTGTGTGACAGACGGCAAAGACAACCATTCTT 525255
                            iv  v  ?  v  v iv i? v?    i?  i  i  i  ?      vv
  rnd-1_family-         90 TTCAACAGNGAGAGCACTGCNTCNGACAANCGACAGAGGCANCCATTCGG 139

  scaffold89|si     525256 GTCACTTGGGTTT-CCACACCATCGGTTCACAATGTTTACTGACTCAATC 525304
                           i     -  ?  i-  i     v       i?  vv ?  v    iv v 
  rnd-1_family-        140 ATCACT-GGNTTCACCGCACCAGCGGTTCATNATCGTNACGGACTTCAAC 188

  scaffold89|si     525305 GAAAACGCGCTGCCCAAATCTACCTTCCACCATGAGAATGAATTATCATT 525354
                            i i i ii  v  ? i   v    i      ? v- v  i--i     i
  rnd-1_family-        189 GGAGATGTACTCCCNAGATCGACCTCCCACCANGC-ATTGG--CATCATC 235

  scaffold89|si     525355 TGTGTGAGAAAATGAGTTC--CGGATC-CCATCCACTGCCCTTGATGCAG 525401
                           v     v       ---  --  vi  -     ?     v??v      -
  rnd-1_family-        236 GGTGTGCGAAAATG---TCGTCGCGTCGCCATCNACTGCANNAGATGCA- 281

  scaffold89|si     525402 CGAATGAATT--GAGAGTAGACGACTGAGTTGCAATCTTGCCCTGTGCAA 525449
                           -  ? v i  --   ?  ?  ?     i?    ii     i  v ?    
  rnd-1_family-        282 -GANTTAGTTCCGAGNGTNGANGACTGGNTTGCGGTCTTGTCCAGNGCAA 330

  scaffold89|si     525450 CATTTACACCAGCTGAATATACTTCAACTTCAAATACTTGTATCTGTTCT 525499
                            i  ?     ? vi  ?v v    v? ?      i i   v  ?  i   
  rnd-1_family-        331 CGTTNACACCNGACGANAAGACTTGNANTTCAAACATTTGGATNTGCTCT 380

  scaffold89|si     525500 CCAGTTATTGAATGCAACCTGACTTCTTTGGCAATGGGA 525538
                             ?   i ?  v vv v i ?    i ivi  ?vi    
  rnd-1_family-        381 CCNGTTGTNGACTCGATCTTNACTTTTCGAGCNTCGGGA 419

Matrix = 20p43g.matrix
Kimura (with divCpGMod) = 28.65
Transitions / transversions = 1.02 (45/44)
Gap_init rate = 0.04 (15 / 381), avg. gap size = 1.13 (17 / 15)


16 28.24 0.00 0.00 scaffold89|size764991 525800 525850 (239250) (AGTTGG)n#Simple_repeat 1 51 (0) m_b968s252i1 195232

  scaffold89|si     525800 AGTTGGATTTGGAGTCGGCTTTACAGATGGCAATGGGGTTGGATTTGGAG 525849
                                  v       i  vv  iv  v   viv   i      v      
  (AGTTGG)n#Sim          1 AGTTGGAGTTGGAGTTGGAGTTGGAGTTGGAGTTGGAGTTGGAGTTGGAG 50

  scaffold89|si     525850 T 525850
                            
  (AGTTGG)n#Sim         51 T 51

Matrix = Unknown
Transitions / transversions = 0.50 (4/8)
Gap_init rate = 0.00 (0 / 50), avg. gap size = 0.0 (0 / 0)


12 24.50 2.22 2.22 scaffold89|size764991 526324 526368 (238732) (TGGT)n#Simple_repeat 1 45 (0) m_b968s252i2 195233

  scaffold89|si     526324 TGGTTGGTTTGTTTGTTGGCTGAAGCGTTGGTTTAGCT-GTTGGTT 526368
                                    v   v     i  ivvv     -  i i -       
  (TGGT)n#Simpl          1 TGGTTGGTTGGTTGGTTGGTTGGTTGGTTGG-TTGGTTGGTTGGTT 45

Matrix = Unknown
Transitions / transversions = 0.80 (4/5)
Gap_init rate = 0.05 (2 / 44), avg. gap size = 1.00 (2 / 2)


15 26.39 0.00 0.00 scaffold89|size764991 529122 529166 (235934) (GTGATC)n#Simple_repeat 1 45 (0) m_b968s252i3 195234

  scaffold89|si     529122 GTGATGATGAGCATGGTCGTGATCTTGATGGTTTTCGTGATCATG 529166
                                vi   v i  i        v    v  vv        i  
  (GTGATC)n#Sim          1 GTGATCGTGATCGTGATCGTGATCGTGATCGTGATCGTGATCGTG 45

Matrix = Unknown
Transitions / transversions = 0.67 (4/6)
Gap_init rate = 0.00 (0 / 44), avg. gap size = 0.0 (0 / 0)


394 18.32 0.00 4.30 scaffold89|size764991 530684 530780 (234320) genome_3_3699#DNA/centromeric 1 93 (549) m_b968s001i69 195235

  scaffold89|si     530684 CAAGATAAAGGATTTTCCCTTTCCTCTTAGGTAAAAGGTCATGTTTTTCT 530733
                                  v        v  v     i        ---v  v         
  genome_3_3699          1 CAAGATACAGGATTTTGCCATTCCTTTTAGGTAA---TTCCTGTTTTTCT 47

  scaffold89|si     530734 CCAGATTATTCCTTTGTTTTTCATACCATTTTTGGGGGCCCAACAAA 530780
                            vii vv  v      v    i   i       -    i i      
  genome_3_3699         48 CAGAAGAATACCTTTGATTTTTATATCATTTTT-GGGGTCTAACAAA 93

Matrix = 20p43g.matrix
Kimura (with divCpGMod) = 20.98
Transitions / transversions = 0.70 (7/10)
Gap_init rate = 0.04 (4 / 96), avg. gap size = 1.00 (4 / 4)


291 13.64 0.00 0.00 scaffold89|size764991 530780 530823 (234277) C rnd-1_family-1065#Unknown (0) 119 76 m_b968s001i70 195236

  scaffold89|si     530780 AGCTATTTATAGCCGAAACAAAAACGTATATTATACATTTGGAC 530823
                                              ii       i       i v v   
C rnd-1_family-        119 AGCTATTTATAGCCGAAACGGAAACGTACATTATACGTGTCGAC 76

Matrix = 20p43g.matrix
Kimura (with divCpGMod) = 10.24
Transitions / transversions = 2.00 (4/2)
Gap_init rate = 0.00 (0 / 43), avg. gap size = 0.0 (0 / 0)


2239 8.13 0.00 0.00 scaffold89|size764991 530949 531231 (233869) C rnd-1_family-1014#Unknown (0) 283 1 m_b968s001i71 195237

  scaffold89|si     530949 TAGTGCTGCAATAACGGCTCTCTGTAGTCCTAATGACCCCACAGATGGCG 530998
                                                                     i     v 
C rnd-1_family-        283 TAGTGCTGCAATAACGGCTCTCTGTAGTCCTAATGACCCCACGGATGGGG 234

  scaffold89|si     530999 CCGACAGACATCACTACAACAGGGGTCACCACGTATATTACGTTGATACT 531048
                            i             v                   i         i    
C rnd-1_family-        233 CTGACAGACATCACTCCAACAGGGGTCACCACGTACATTACGTTGGTACT 184

  scaffold89|si     531049 GAAGTAATTCTTCTCCACATATTGGAGAATGTACGTCACGACGTCAGTGA 531098
                           v v   v       v     i                             
C rnd-1_family-        183 CATGTATTTCTTCTGCACATGTTGGAGAATGTACGTCACGACGTCAGTGA 134

  scaffold89|si     531099 CAACAAATACTGTACATGACGACTACACTTAGAACGTACCATCACTTTAG 531148
                               i          i                  i               
C rnd-1_family-        133 CAACGAATACTGTACGTGACGACTACACTTAGAATGTACCATCACTTTAG 84

  scaffold89|si     531149 AACCTGTTCCAGTGTGAGCAACTACGTTGTCGAGTCGTAGTGTAGAAAGT 531198
                                v           i i    i  i       i              
C rnd-1_family-         83 AACCTCTTCCAGTGTGAACGACTATGTCGTCGAGTTGTAGTGTAGAAAGT 34

  scaffold89|si     531199 ACGTTTGTATTCAAATTCCAGCATAGAATGTAC 531231
                                        v      i i          
C rnd-1_family-         33 ACGTTTGTATTCACATTCCAACGTAGAATGTAC 1

Matrix = 20p43g.matrix
Kimura (with divCpGMod) = 6.51
Transitions / transversions = 1.88 (15/8)
Gap_init rate = 0.00 (0 / 282), avg. gap size = 0.0 (0 / 0)

553 12.82 0.00 0.00 scaffold89|size764991 531169 531246 (233854) C rnd-1_family-1151#Unknown (0) 219 142 m_b968s001i72 195237

  scaffold89|si     531169 ACTACGTTGTCGAGTCGTAGTGTAGAAAGTACGTTTGTATTCAAATTCCA 531218
                               i  i       i                           v      
C rnd-1_family-        219 ACTATGTCGTCGAGTTGTAGTGTAGAAAGTACGTTTGTATTCACATTCCA 170

  scaffold89|si     531219 GCATAGAATGTACATTTTGACACATCAC 531246
                           i i          i   i   vi     
C rnd-1_family-        169 ACGTAGAATGTACGTTTCGACTTATCAC 142

Matrix = 20p43g.matrix
Kimura (with divCpGMod) = 8.77
Transitions / transversions = 4.00 (8/2)
Gap_init rate = 0.00 (0 / 77), avg. gap size = 0.0 (0 / 0)


1769 7.83 3.91 0.00 scaffold89|size764991 531242 531471 (233629) C rnd-1_family-1106#Unknown (0) 239 1 m_b968s001i73 195238

  scaffold89|si     531242 ATCACTCCAACAGGGGTCACCACGTACATTACGTTGGTACTCATGTATTT 531291
                                                                             
C rnd-1_family-        239 ATCACTCCAACAGGGGTCACCACGTACATTACGTTGGTACTCATGTATTT 190

  scaffold89|si     531292 CTTCTCCACGTGTTGGAGAATGTACGTCATGACATCAGTGAC-------- 531333
                                v   i                   i   i        --------
C rnd-1_family-        189 CTTCTGCACATGTTGGAGAATGTACGTCACGACGTCAGTGACAACGAATA 140

  scaffold89|si     531334 -TGTATGTGACAACTACACTTGGAGGGTACAATCACTTTAGAACCTCTCT 531382
                           -    i     i         i  iv    v                 ii
C rnd-1_family-        139 CTGTACGTGACGACTACACTTAGAATGTACCATCACTTTAGAACCTCTTC 90

  scaffold89|si     531383 CAGTGTGAGCAACTTTGTCGTCGAGTTGTAGTGTAGGAAGTACGTTTGTA 531432
                                   i i   v                     i             
C rnd-1_family-         89 CAGTGTGAACGACTATGTCGTCGAGTTGTAGTGTAGAAAGTACGTTTGTA 40

  scaffold89|si     531433 TTCACATTCCAACGTAGAATGTACATTTCGACTTATCGC 531471
                                                   i            i 
C rnd-1_family-         39 TTCACATTCCAACGTAGAATGTACGTTTCGACTTATCAC 1

Matrix = 20p43g.matrix
Kimura (with divCpGMod) = 5.72
Transitions / transversions = 3.50 (14/4)
Gap_init rate = 0.01 (2 / 229), avg. gap size = 4.50 (9 / 2)


1837 7.69 2.14 0.00 scaffold89|size764991 531467 531700 (233400) C rnd-1_family-1106#Unknown (0) 239 1 m_b968s001i74 195239

  scaffold89|si     531467 ATCGCTCCAACTGGGGTCACCACGTGTATTACGCTGGTACTCATGTATTT 531516
                              i       v             ii      i                
C rnd-1_family-        239 ATCACTCCAACAGGGGTCACCACGTACATTACGTTGGTACTCATGTATTT 190

  scaffold89|si     531517 CTTCTGCACATGTTGGAGGATGTACGTCATGA-----GTGACAACGAATA 531561
                                             i          i  -----             
C rnd-1_family-        189 CTTCTGCACATGTTGGAGAATGTACGTCACGACGTCAGTGACAACGAATA 140

  scaffold89|si     531562 CTGTATGTGACAACTACACTTAGAATGTACCATCACGTTAGAACGTCCTC 531611
                                i     i                        v       v  i  
C rnd-1_family-        139 CTGTACGTGACGACTACACTTAGAATGTACCATCACTTTAGAACCTCTTC 90

  scaffold89|si     531612 CAGTCTGAACAACTATGTCATCGAGTTGTAGTGTAGAAAGTATGTTTGTA 531661
                               v     i        i                      i       
C rnd-1_family-         89 CAGTGTGAACGACTATGTCGTCGAGTTGTAGTGTAGAAAGTACGTTTGTA 40

  scaffold89|si     531662 TTCACATTCCAACGTAGAATGTACATTTCAACTTATCAC 531700
                                                   i    i         
C rnd-1_family-         39 TTCACATTCCAACGTAGAATGTACGTTTCGACTTATCAC 1

Matrix = 20p43g.matrix
Kimura (with divCpGMod) = 4.78
Transitions / transversions = 3.50 (14/4)
Gap_init rate = 0.00 (1 / 233), avg. gap size = 5.00 (5 / 1)

1818 5.02 0.00 0.00 scaffold89|size764991 531623 531841 (233259) C rnd-1_family-1151#Unknown (0) 219 1 m_b968s001i75 195239

  scaffold89|si     531623 ACTATGTCATCGAGTTGTAGTGTAGAAAGTATGTTTGTATTCACATTCCA 531672
                                   i                      i                  
C rnd-1_family-        219 ACTATGTCGTCGAGTTGTAGTGTAGAAAGTACGTTTGTATTCACATTCCA 170

  scaffold89|si     531673 ACGTAGAATGTACATTTCAACTTATCACCTTTTCATCTCTAGTGTCCTAG 531722
                                        i    i                      i        
C rnd-1_family-        169 ACGTAGAATGTACGTTTCGACTTATCACCTTTTCATCTCTAATGTCCTAG 120

  scaffold89|si     531723 TAACAACAAATAATGTATGTGATCATCACGATATAAAACATTCATCAAAC 531772
                            i     i         i           v      v             
C rnd-1_family-        119 TGACAACGAATAATGTACGTGATCATCACTATATAACACATTCATCAAAC 70

  scaffold89|si     531773 ATTTTCTATGGTAGTGACATCTACAAATGAATTTTCTGCTATCAAATCAT 531822
                                                                             
C rnd-1_family-         69 ATTTTCTATGGTAGTGACATCTACAAATGAATTTTCTGCTATCAAATCAT 20

  scaffold89|si     531823 CTCCTGGCACATTGTTTAC 531841
                            i                 
C rnd-1_family-         19 CCCCTGGCACATTGTTTAC 1

Matrix = 20p43g.matrix
Kimura (with divCpGMod) = 2.61
Transitions / transversions = 4.50 (9/2)
Gap_init rate = 0.00 (0 / 218), avg. gap size = 0.0 (0 / 0)


3170 4.46 0.00 0.26 scaffold89|size764991 531780 532161 (232939) rnd-1_family-973#Unknown 1 381 (452) m_b968s001i76 195240

  scaffold89|si     531780 ATGGTAGTGACATCTACAAATGAATTTTCTGCTATCAAATCATCTCCTGG 531829
                                                                       i     
  rnd-1_family-          1 ATGGTAGTGACATCTACAAATGAATTTTCTGCTATCAAATCATCCCCTGG 50

  scaffold89|si     531830 CACATTGTTTACTGCGTGATCTACAAATCAATTTTCTAGCAATACAATCA 531879
                                       i                        -            
  rnd-1_family-         51 CACATTGTTTACCGCGTGATCTACAAATCAATTTTCT-GCAATACAATCA 99

  scaffold89|si     531880 TCTCCTGGCGCATTGTTTTTCCCATGCATAGGCATGGTCATTTCATCAAT 531929
                             i      i         i                  v           
  rnd-1_family-        100 TCCCCTGGCACATTGTTTTCCCCATGCATAGGCATGGTAATTTCATCAAT 149

  scaffold89|si     531930 AACTTCTTCTACAACTTCTTCTTTGTAGCTCTCTGTATTGGAACCGTCGG 531979
                                 v                i          vi      v       
  rnd-1_family-        150 AACTTCATCTACAACTTCTTCTTCGTAGCTCTCTTCATTGGATCCGTCGG 199

  scaffold89|si     531980 GACTTCCATGAGGGGCGTCACCTTCACAGGACTCACAACTATGATGAACA 532029
                                           i   i               v             
  rnd-1_family-        200 GACTTCCATGAGGGGCATCATCTTCACAGGACTCACTACTATGATGAACA 249

  scaffold89|si     532030 TCACCATTTTCTGACATCTCTTCATTGGATCCATCACGACTTCCATGAGG 532079
                                                              iv             
  rnd-1_family-        250 TCACCATTTTCTGACATCTCTTCATTGGATCCATCGGGACTTCCATGAGG 299

  scaffold89|si     532080 GGCATTATCTTCACAGGACTCACTACTATGATGAACATCACCATTTTCAG 532129
                                                                             
  rnd-1_family-        300 GGCATTATCTTCACAGGACTCACTACTATGATGAACATCACCATTTTCAG 349

  scaffold89|si     532130 ACACATCATCAGAACTATCTTCTGATTCATCA 532161
                              i   ?                        
  rnd-1_family-        350 ACATATCNTCAGAACTATCTTCTGATTCATCA 381

Matrix = 20p43g.matrix
Kimura (with divCpGMod) = 3.87
Transitions / transversions = 1.83 (11/6)
Gap_init rate = 0.00 (1 / 381), avg. gap size = 1.00 (1 / 1)


347 31.25 1.39 0.00 scaffold89|size764991 532725 532868 (232232) rnd-1_family-1127#Unknown 14 159 (25) m_b968s001i77 195241

  scaffold89|si     532725 GAAGAATAT-TGGTGTTGCTCATCTCACCCGAGCA-TGCCTGACAAACCA 532772
                            i    vi -   i ii  v vv  v   vii  i-     ??v      
  rnd-1_family-         14 GGAGAAAGTGTGGCGCCGCGCCACTGACCAAGGCGCTGCCTNNAAAACCA 63

  scaffold89|si     532773 CAACCAAGTCCGCCGCAAAATGTGTGATGCCAAAGATGCAGCAAACAACA 532822
                             i       v vv vi i   v ?    v i ?      i    iv v 
  rnd-1_family-         64 CAGCCAAGTCAGGAGAGAGATGGGNGATGACGANGATGCAACAAATCAGA 113

  scaffold89|si     532823 CAATGCAACACATCCAAACTTCGGATGATCTTTAAACCTACTTCCT 532868
                           ii      v       i  iv?vi    iv iviv  ii       
  rnd-1_family-        114 TGATGCAAGACATCCAGACCGNCAATGACATCAGCACTCACTTCCT 159

Matrix = 20p43g.matrix
Kimura (with divCpGMod) = 37.25
Transitions / transversions = 1.14 (24/21)
Gap_init rate = 0.01 (2 / 143), avg. gap size = 1.00 (2 / 2)


287 14.81 1.85 0.00 scaffold89|size764991 533419 533472 (231628) genome_11_20665#DNA 570 624 (680) m_b968s001i78 195242

  scaffold89|si     533419 ACTAAATG-TTGAAGGAGAAGATAAGTGAGTTAAAGCGTAAGTTGGAGAG 533467
                                i  - ii   i  i   v         i   i             
  genome_11_206        570 ACTAAGTGGTCAAAGAAGGAGAGAAGTGAGTTGAAGTGTAAGTTGGAGAG 619

  scaffold89|si     533468 CATGG 533472
                                
  genome_11_206        620 CATGG 624

Matrix = 20p43g.matrix
Kimura (with divCpGMod) = 17.21
Transitions / transversions = 7.00 (7/1)
Gap_init rate = 0.02 (1 / 53), avg. gap size = 1.00 (1 / 1)


3205 8.28 3.13 0.00 scaffold89|size764991 533473 533919 (231181) rnd-1_family-1086#Unknown 1 461 (296) m_b968s001i79 195243

  scaffold89|si     533473 GTTTGATGCAATCTTATTGGTGGTGCCACGTGCCTTTTTCAAAGATTTGC 533522
                                v         v    i                  vi         
  rnd-1_family-          1 GTTTGTTGCAATCTTCTTGGCGGTGCCACGTGCCTTTTTGGAAGATTTGC 50

  scaffold89|si     533523 TATTTTTGGAGGGATGGTTTGATTTTTTTACACTCTTGGGTTTCTGTTGG 533572
                           v                           v                     
  rnd-1_family-         51 GATTTTTGGAGGGATGGTTTGATTTTTTGACACTCTTGGGTTTCTGTTGG 100

  scaffold89|si     533573 GGTGGTGACGACAGAGAAGAGGACTGATGTATCAATGAGAGAGCAAAATG 533622
                                      ?             v      vi    v        ?  
  rnd-1_family-        101 GGTGGTGACGANAGAGAAGAGGACTCATGTATGGATGATAGAGCAAANTG 150

  scaffold89|si     533623 TCCTACATATGAAGTGGGACAAAATGTAGGTGTAATGCATGTAAATTTGA 533672
                               i    v                    i  v                
  rnd-1_family-        151 TCCTGCATAAGAAGTGGGACAAAATGTAGGCGTCATGCATGTAAATTTGA 200

  scaffold89|si     533673 GTGAAAACGTATACTATACTTTTCGA-GTGGTTTAAACTCACCAGCAATA 533721
                                        v     v      -   v                   
  rnd-1_family-        201 GTGAAAACGTATAATATACGTTTCGACGTGCTTTAAACTCACCAGCAATA 250

  scaffold89|si     533722 GGGGGCTTTGACTGACAACCTGAGAACAATGGTTATATCAGTGGGATATA 533771
                                     v ?   i          v          ?           
  rnd-1_family-        251 GGGGGCTTTGTCNGACGACCTGAGAACCATGGTTATATNAGTGGGATATA 300

  scaffold89|si     533772 CAAAGGATGAAATGCAACAGCACGTGATTT--------ACCCACCTAGAT 533813
                                                 i ii i  --------  i     i   
  rnd-1_family-        301 CAAAGGATGAAATGCAACAGCATGCAACTTAAANCATGACTCACCTGGAT 350

  scaffold89|si     533814 T-----TCTTCTTGGCATTTTTCTGCAATCAAGTGTTCATTGATGGGGTT 533858
                            -----          v  i          i                   
  rnd-1_family-        351 TATTGGTCTTCTTGGCTTTCTTCTGCAATCGAGTGTTCATTGATGGGGTT 400

  scaffold89|si     533859 GACGGTGAGTCGCTTGCTCTTTTTTATGTCACTTGTTATGCTGAGAAGGG 533908
                                    vi               i   i   v   i v         
  rnd-1_family-        401 GACGGTGAGGTGCTTGCTCTTTTTTACGTCGCTTCTTACGGTGAGAAGGG 450

  scaffold89|si     533909 GAAGACATGGG 533919
                                      
  rnd-1_family-        451 GAAGACATGGG 461

Matrix = 20p43g.matrix
Kimura (with divCpGMod) = 7.27
Transitions / transversions = 0.95 (18/19)
Gap_init rate = 0.01 (3 / 446), avg. gap size = 4.67 (14 / 3)


56995 2.37 0.19 0.26 scaffold89|size764991 533922 540368 (224732) C scaffold64|size1002091_(dbseq-nr_604)_[196390,202831]#LTR/Gypsy (0) 6442 1 m_b968s001i80 195244

  scaffold89|si     533922 TGACCTAAGCCAGAAAGTATTTAAAAAATCTTGATGTAGACTTTGCTGAC 533971
                                                            v                
C scaffold64|si       6442 TGACCTAAGCCAGAAAGTATTTAAAAAATCTTGTTGTAGACTTTGCTGAC 6393

  scaffold89|si     533972 TTTGTTTTTATGAGCTTAACACTACTGTACAAATGATGAATGAGATACTA 534021
                                              i            v                 
C scaffold64|si       6392 TTTGTTTTTATGAGCTTAATACTACTGTACAACTGATGAATGAGATACTA 6343

  scaffold89|si     534022 GTTATCTCATGCATAAAAA--CACAAGTGATCATGGGAGAGATTGGCAGT 534069
                                              --     i i      v              
C scaffold64|si       6342 GTTATCTCATGCATAAAAAAACACAAATAATCATGTGAGAGATTGGCAGT 6293

  scaffold89|si     534070 GATTTGTGGCAGTTCCATGACTGGCCCATATTCAACTGCCCAAAGGAACT 534119
                                                                             
C scaffold64|si       6292 GATTTGTGGCAGTTCCATGACTGGCCCATATTCAACTGCCCAAAGGAACT 6243

  scaffold89|si     534120 GTTCCATGGGAGGGTTCCTGAGAAGGAAATCCTCCATTGGATATTCAACC 534169
                             i        i                                      
C scaffold64|si       6242 GTCCCATGGGAAGGTTCCTGAGAAGGAAATCCTCCATTGGATATTCAACC 6193

  scaffold89|si     534170 TAAGAAAACACCTACAATGTGTATGGTGGAGTTGTAGGAAGGAAAATCCT 534219
                                                            v                
C scaffold64|si       6192 TAAGAAAACACCTACAATGTGTATGGTGGAGTTCTAGGAAGGAAAATCCT 6143

  scaffold89|si     534220 ATTTGGATATGATTTCTGAGAAACTCATATCTTATGACTTTTGAGTCCTT 534269
                                                                             
C scaffold64|si       6142 ATTTGGATATGATTTCTGAGAAACTCATATCTTATGACTTTTGAGTCCTT 6093

  scaffold89|si     534270 CCTCTGTATCAAACAATGTGAAGGAGACTTATGGAGTTCCACCTGGAAGC 534319
                                                                    v        
C scaffold64|si       6092 CCTCTGTATCAAACAATGTGAAGGAGACTTATGGAGTTCCAGCTGGAAGC 6043

  scaffold89|si     534320 TCCAGATTCTTGGCCTATGTCACTCGCCCCCACGAATGGAGGGTCAGGTG 534369
                                                         -                   
C scaffold64|si       6042 TCCAGATTCTTGGCCTATGTCACTCGCCCC-ACGAATGGAGGGTCAGGTG 5994

  scaffold89|si     534370 AGGTGTGTGAAAAAAACCTTTCCTTTGGAAAGGAAAAATGGGGAGGCCGG 534419
                                  --       v    i               -          v 
C scaffold64|si       5993 AGGTGTG--AAAAAAAACTTTTCTTTGGAAAGGAAAA-TGGGGAGGCCTG 5947

  scaffold89|si     534420 TTTTTGTGAGCGGAAGACACTTGTTTTGTGTACCAAGTTATACTGGTGAT 534469
                               -                               v             
C scaffold64|si       5946 TTTT-GTGAGCGGAAGACACTTGTTTTGTGTACCAATTTATACTGGTGAT 5898

  scaffold89|si     534470 ACAAGACTTTCCTGGCTGAGTAGTGACTACTGAAGCATTACTACAAGCGT 534519
                                                         -         i v       
C scaffold64|si       5897 ACAAGACTTTCCTGGCTGAGTAGTGACTAC-GAAGCATTATTTCAAGCGT 5849

  scaffold89|si     534520 AAGTGTTAGTGGAGAGAGGAGTAAGAGTGATTCACTGACATGTTCTTTAT 534569
                                                                             
C scaffold64|si       5848 AAGTGTTAGTGGAGAGAGGAGTAAGAGTGATTCACTGACATGTTCTTTAT 5799

  scaffold89|si     534570 TTTAAGTGTCTGTAGTGTCAAAGTATGGTGTTACTCTCCTAATGTTTAAT 534619
                                                                             
C scaffold64|si       5798 TTTAAGTGTCTGTAGTGTCAAAGTATGGTGTTACTCTCCTAATGTTTAAT 5749

  scaffold89|si     534620 CTTTCTGATTTTGTTCCACGGTGAACCCTGATAGTACCATTCGTATGGAC 534669
                                            i                                
C scaffold64|si       5748 CTTTCTGATTTTGTTCCGCGGTGAACCCTGATAGTACCATTCGTATGGAC 5699

  scaffold89|si     534670 TGTCGATATAGTCCAAGGATCTTTATGGTATTTGCTTTCTGATTTGCGGA 534719
                                                                             
C scaffold64|si       5698 TGTCGATATAGTCCAAGGATCTTTATGGTATTTGCTTTCTGATTTGCGGA 5649

  scaffold89|si     534720 GGATACCTTCTTTGCGAAGAAGTACTCTATCACCAATTTTATAATCCCAA 534769
                                                                             
C scaffold64|si       5648 GGATACCTTCTTTGCGAAGAAGTACTCTATCACCAATTTTATAATCCCAA 5599

  scaffold89|si     534770 TCGACGCGAGACTTGTTTTCACGTTCGGTGTTGCGATCGGTTTGGCGTTG 534819
                                                                             
C scaffold64|si       5598 TCGACGCGAGACTTGTTTTCACGTTCGGTGTTGCGATCGGTTTGGCGTTG 5549

  scaffold89|si     534820 CCTATGATCTCCTATTTTGTTCCAGTCAGCTAGGAAGGGAATGTCAAACA 534869
                                 i                                           
C scaffold64|si       5548 CCTATGGTCTCCTATTTTGTTCCAGTCAGCTAGGAAGGGAATGTCAAACA 5499

  scaffold89|si     534870 GCATGTCCCTGCCAAATATTGCTGCACCTGGAGAGGCTTTGAGTACCGTG 534919
                                                                             
C scaffold64|si       5498 GCATGTCCCTGCCAAATATTGCTGCACCTGGAGAGGCTTTGAGTACCGTG 5449

  scaffold89|si     534920 TGGTATGTGGAGCGAACGGCCCATGCAGCATCTGTGAGGAAGTCTGCTAT 534969
                                                                             
C scaffold64|si       5448 TGGTATGTGGAGCGAACGGCCCATGCAGCATCTGTGAGGAAGTCTGCTAT 5399

  scaffold89|si     534970 GTCACTAGGAGCCACTGTATTTGCCATGTCTAATTCAGCGGTATGGAGCA 535019
                                                v                     i      
C scaffold64|si       5398 GTCACTAGGAGCCACTGTATTGGCCATGTCTAATTCAGCGGTACGGAGCA 5349

  scaffold89|si     535020 TTGTCATGATTACTTGATGCATCCGTTCTAGTATTGCGTTTGCTTGGGGT 535069
                                                                             
C scaffold64|si       5348 TTGTCATGATTACTTGATGCATCCGTTCTAGTATTGCGTTTGCTTGGGGT 5299

  scaffold89|si     535070 TCTTGATGCTGGTTGGCTTACGCTTGATACCGTATGAATCACATAGGGTT 535119
                                                                             
C scaffold64|si       5298 TCTTGATGCTGGTTGGCTTACGCTTGATACCGTATGAATCACATAGGGTT 5249

  scaffold89|si     535120 TTGAAATTGAGCTTGAACTCGCTTCCATTGTCGTAAATGATTACTTGACA 535169
                            i                                                
C scaffold64|si       5248 TCGAAATTGAGCTTGAACTCGCTTCCATTGTCGTAAATGATTACTTGACA 5199

  scaffold89|si     535170 ACGTGGGTAACGGCTAAACCAGATCTTGTTTACTAAAGAGCCAACTTGTG 535219
                                                                             
C scaffold64|si       5198 ACGTGGGTAACGGCTAAACCAGATCTTGTTTACTAAAGAGCCAACTTGTG 5149

  scaffold89|si     535220 CTGATGATTTATCAAAGTATGCTTCTTTAGGTTTATTATGTGTGTTAGTA 535269
                                                                             
C scaffold64|si       5148 CTGATGATTTATCAAAGTATGCTTCTTTAGGTTTATTATGTGTGTTAGTA 5099

  scaffold89|si     535270 CCCTTGAGGCCCTTTTACCCTTGGGAGTAACAGAATTGAATTCAGTTACC 535319
                                                                             
C scaffold64|si       5098 CCCTTGAGGCCCTTTTACCCTTGGGAGTAACAGAATTGAATTCAGTTACC 5049

  scaffold89|si     535320 GGTAGTTCCACAATTTCGAACCAACTGGTAGCTGGATCTATCATTGTGAC 535369
                                                                             
C scaffold64|si       5048 GGTAGTTCCACAATTTCGAACCAACTGGTAGCTGGATCTATCATTGTGAC 4999

  scaffold89|si     535370 ACACATAAAGTCAATTTCAGTGCCGTCTTTGCCCTTGAGAGTGTATGGTC 535419
                                                                             
C scaffold64|si       4998 ACACATAAAGTCAATTTCAGTGCCGTCTTTGCCCTTGAGAGTGTATGGTC 4949

  scaffold89|si     535420 CGATTAGGTCCACGCATAGTACCTCCCATGGGTTTGATACAACCAATTTT 535469
                                        i              -                     
C scaffold64|si       4948 CGATTAGGTCCACACATAGTACCTCCCA-GGGTTTGATACAACCAATTTT 4900

  scaffold89|si     535470 GTAGGCAATTTACCGTACTTATGTTGGCGTCGTTTGTTGACTTGGCATTT 535519
                                                                             
C scaffold64|si       4899 GTAGGCAATTTACCGTACTTATGTTGGCGTCGTTTGTTGACTTGGCATTT 4850

  scaffold89|si     535520 ATGACAATTTTTGACAAAGGTGCGGACAGAGTGTCTCAAACCTTTCCAAT 535569
                                                                             
C scaffold64|si       4849 ATGACAATTTTTGACAAAGGTGCGGACAGAGTGTCTCAAACCTTTCCAAT 4800

  scaffold89|si     535570 ACATCGCAGCGCGAAGAGTCTCTTCGAGACGGGTTGTCCCAGGATGCTGC 535619
                                      --      i                    v         
C scaffold64|si       4799 ACATCGCAGCG--AAGAGTTTCTTCGAGACGGGTTGTCCCTGGATGCTGC 4752

  scaffold89|si     535620 AGATAGTGATGGTACCACTGTACTGCTCGCTGCTGGAGTTCCTGTGGGAT 535669
                             i                                               
C scaffold64|si       4751 AGGTAGTGATGGTACCACTGTACTGCTCGCTGCTGGAGTTCCTGTGGGAT 4702

  scaffold89|si     535670 GACAAGTTTGCCATCCTTGCACAGTACTTGAACATTTTCCACCAGCTGAG 535719
                                          i                       i          
C scaffold64|si       4701 GACAAGTTTGCCATCTTTGCACAGTACTTGAACATTTTCTACCAGCTGAG 4652

  scaffold89|si     535720 GTTTGTATGCCTCCAGCAGGCTGAGTTTGTCCAGCGTTTTATCCGTTTGT 535769
                                                              i              
C scaffold64|si       4651 GTTTGTATGCCTCCAGCAGGCTGAGTTTGTCCAGCATTTTATCCGTTTGT 4602

  scaffold89|si     535770 TGAGCTGCGGCAATCTCCTGAACTGTCAGGGGATAGATCGCATTTTCTTC 535819
                                             i                         i     
C scaffold64|si       4601 TGAGCTGCGGCAATCTCCCGAACTGTCAGGGGATAGATCGCATTCTCTTC 4552

  scaffold89|si     535820 GCTGGGGTTAGCAAACACATAGTTCATGAGGTCTGAGTGTTTGACCGGGG 535869
                               v              v                     vvi i    
C scaffold64|si       4551 GCTGCGGTTAGCAAACACAAAGTTCATGAGGTCTGAGTGTTGTGCTGGGG 4502

  scaffold89|si     535870 ATGGGTCCTCTTCTGCTTGCATAGTGTAATAACACCAGCATTTGGTGAAG 535919
                                          v                                  
C scaffold64|si       4501 ATGGGTCCTCTTCTGATTGCATAGTGTAATAACACCAGCATTTGGTGAAG 4452

  scaffold89|si     535920 GTCATCCA-TTTTTCTTGACGTCCTCTGTTGGACCGAAGTCAAGGTGTGA 535968
                                   -    i           i         i         i    
C scaffold64|si       4451 GTCATCCAGTTTTCCTTGACGTCCTTTGTTGGACCAAAGTCAAGGCGTGA 4402

  scaffold89|si     535969 AATCGCATCCGCAACTGTGTTGTGGATTCCTTTGATGTACACAATTTCAG 536018
                                                                     i       
C scaffold64|si       4401 AATCGCATCCGCAACTGTGTTGTGGATTCCTTTGATGTACACGATTTCAG 4352

  scaffold89|si     536019 GACCATATTCTTCTAGCAATAAACGCCAACGGTAAACCCTGTCACAGGTT 536068
                                     i     i                                 
C scaffold64|si       4351 GACCATATTCCTCTAGTAATAAACGCCAACGGTAAACCCTGTCACAGGTT 4302

  scaffold89|si     536069 AAACCGAGTGCATCTTGCATGAGGTTCTTGTGGTCTGTGTAGACTACAAT 536118
                                                                             
C scaffold64|si       4301 AAACCGAGTGCATCTTGCATGAGGTTCTTGTGGTCTGTGTAGACTACAAT 4252

  scaffold89|si     536119 TGGCTGGCCCCACAGCATTCCTTTGAATTCTTTGAGTGTTTCAACAATGG 536168
                                                                             
C scaffold64|si       4251 TGGCTGGCCCCACAGCATTCCTTTGAATTCTTTGAGTGTTTCAACAATGG 4202

  scaffold89|si     536169 CTAGAAGTTCAATTTCGGTTACGCTGTATTTTTGCTGACAGACAGAGAGT 536218
                                                                             
C scaffold64|si       4201 CTAGAAGTTCAATTTCGGTTACGCTGTATTTTTGCTGACAGACAGAGAGT 4152

  scaffold89|si     536219 TTTCTGCTGAAAAATGCAATTGGC-GGTTGTTCTGAGTAATGACGGCTCC 536267
                                                   -                         
C scaffold64|si       4151 TTTCTGCTGAAAAATGCAATTGGCCGGTTGTTCTGAGTAATGACGGCTCC 4102

  scaffold89|si     536268 AAGTTGTCTCTTGGATCCATCAGTATAGATCTCAAACCCTTTTGAGTAGT 536317
                                                                           i 
C scaffold64|si       4101 AAGTTGTCTCTTGGATCCATCAGTATAGATCTCAAACCCTTTTGAGTAAT 4052

  scaffold89|si     536318 CAGGGTAGGCCAGGGACACATCTTTGGCGATAGTGGCCTTTACGTCATTG 536367
                                       i                                   i 
C scaffold64|si       4051 CAGGGTAGGCCAAGGACACATCTTTGGCGATAGTGGCCTTTACGTCATCG 4002

  scaffold89|si     536368 AATGCTTTTTGATGTTCCTCAGTCCATTTCCAAGGTTTCTTTTTAACCTT 536417
                                    -                      i                 
C scaffold64|si       4001 AATGCTTTT-GATGTTCCTCAGTCCATTTCCAGGGTTTCTTTTTAACCTT 3953

  scaffold89|si     536418 GAGAAGTTTGGATTGTTTGGTATGACCACACTCGCCTACTAGGCTTGTGA 536467
                                                                  v          
C scaffold64|si       3952 GAGAAGTTTGGATTGTTTGGTATGACCACACTCGCCTACGAGGCTTGTGA 3903

  scaffold89|si     536468 GTGGGGCAAGCATTTCGCTGCGCCGTGCCCAAAGATCTCGATAGTATTGG 536517
                                                                             
C scaffold64|si       3902 GTGGGGCAAGCATTTCGCTGCGCCGTGCCCAAAGATCTCGATAGTATTGG 3853

  scaffold89|si     536518 ACCATGCCAAGAAATCTACGGAGGTCTTTGACATTTTTGGGCAGTGTCAG 536567
                                                                     i       
C scaffold64|si       3852 ACCATGCCAAGAAATCTACGGAGGTCTTTGACATTTTTGGGCGGTGTCAG 3803

  scaffold89|si     536568 TGCAAGTATCGACTGTACCTTCTTGGGTTGTGGTTTTATTCCCTCTCGTG 536617
                                                               v             
C scaffold64|si       3802 TGCAAGTATCGACTGTACCTTCTTGGGTTGTGGTTTAATTCCCTCTCGTG 3753

  scaffold89|si     536618 AGAGGATGTACCCAAGATATTCTGTTTCAATGGCACAGAAGTTTGATTTG 536667
                                                                             
C scaffold64|si       3752 AGAGGATGTACCCAAGATATTCTGTTTCAATGGCACAGAAGTTTGATTTG 3703

  scaffold89|si     536668 CGAGCATTTACTTTTAGGTTT-CATCTTGCAGTCTGGAGAGGACCAATTC 536716
                                               i-                            
C scaffold64|si       3702 CGAGCATTTACTTTTAGGTTCGCATCTTGCAGTCTGGAGAGGACCAATTC 3653

  scaffold89|si     536717 CAATTTAGCCAGGTGGTCTTCCAGGGTTCCCTTGGTGATACATAGTAGAT 536766
                                                                             
C scaffold64|si       3652 CAATTTAGCCAGGTGGTCTTCCAGGGTTCCCTTGGTGATACATAGTAGAT 3603

  scaffold89|si     536767 CATCAATGTAAGCTCTTACGAACTCAAGGGTGGCCATTAGTTCCGTCATT 536816
                                                                             
C scaffold64|si       3602 CATCAATGTAAGCTCTTACGAACTCAAGGGTGGCCATTAGTTCCGTCATT 3553

  scaffold89|si     536817 TTCGATTGAAATATGTCCGGAGAACCAGCAATTCCCATTGGTAACCTGAG 536866
                                                                             
C scaffold64|si       3552 TTCGATTGAAATATGTCCGGAGAACCAGCAATTCCCATTGGTAACCTGAG 3503

  scaffold89|si     536867 GTAAGAGTACTTACCCCATGGAAATATAATGGTGCAGATTTTGGATGCAT 536916
                                                                  i          
C scaffold64|si       3502 GTAAGAGTACTTACCCCATGGAAATATAATGGTGCAGATCTTGGATGCAT 3453

  scaffold89|si     536917 CTGGATCCAACCTAATGGTGTAGTAGCCCATGTTTAAATCCAGGGCTGTG 536966
                                                                   v         
C scaffold64|si       3452 CTGGATCCAACCTAATGGTGTAGTAGCCCATGTTTAAATCAAGGGCTGTG 3403

  scaffold89|si     536967 GCAAAAGTGAAACCTTCTAACTCTTGCATGACTGTACAAATTTTAGGTAA 537016
                                                                v            
C scaffold64|si       3402 GCAAAAGTGAAACCTTCTAACTCTTGCATGACTGTACTAATTTTAGGTAA 3353

  scaffold89|si     537017 TGGGAATGGTTTTCTAACTATCCTTTTGTTTACTTCTCTAAAATCACTTA 537066
                           i                                                 
C scaffold64|si       3352 CGGGAATGGTTTTCTAACTATCCTTTTGTTTACTTCTCTAAAATCACTTA 3303

  scaffold89|si     537067 GGAAATATACGGTCTGATCTTTTTTGGTACTATGAATGATGGTGAAGCCC 537116
                                ii   i                         i             
C scaffold64|si       3302 GGAAACGTACAGTCTGATCTTTTTTGGTACTATGAACGATGGTGAAGCCC 3253

  scaffold89|si     537117 ATTCAGATGCGGGCTGCCACTGTAGTACCCCTAGGTCACATAGTCTTTTG 537166
                                                                             
C scaffold64|si       3252 ATTCAGATGCGGGCTGCCACTGTAGTACCCCTAGGTCACATAGTCTTTTG 3203

  scaffold89|si     537167 AGCTCTTTCATGAGGGTCTCTTTGACTGAATGCGGCACTGGGTAGGCTCT 537216
                                         i        v        i                 
C scaffold64|si       3202 AGCTCTTTCATGAGAGTCTCTTTTACTGAATGTGGCACTGGGTAGGCTCT 3153

  scaffold89|si     537217 GCCATGGTACGGTTTTGCACCTTCCTTCAGTTCGAAGGAGACAGGCTCAG 537266
                                                                             
C scaffold64|si       3152 GCCATGGTACGGTTTTGCACCTTCCTTCAGTTCGAAGGAGACAGGCTCAG 3103

  scaffold89|si     537267 TATTCCAATCACCTAGTGTACCATCAAAGAGGTCCTCATATTTACGGAGG 537316
                                                                i            
C scaffold64|si       3102 TATTCCAATCACCTAGTGTACCATCAAAGAGGTCCTCGTATTTACGGAGG 3053

  scaffold89|si     537317 AGCTCCAACAACTTGTTTTGATCTTGTAGACTAAGGTGAGGACAATTGTT 537366
                                         i                                   
C scaffold64|si       3052 AGCTCCAACAACTTATTTTGATCTTGTAGACTAAGGTGAGGACAATTGTT 3003

  scaffold89|si     537367 GTCAACAACTGATTGGAGGTCTGCTTTTTCATATTTTGCATCTAAGATGT 537416
                                                                             
C scaffold64|si       3002 GTCAACAACTGATTGGAGGTCTGCTTTTTCATATTTTGCATCTAAGATGT 2953

  scaffold89|si     537417 GAACTGCACGCTGAGTGGCTTCCTCAGTACTACGTGGTTCATGAATCATG 537466
                                                                             
C scaffold64|si       2952 GAACTGCACGCTGAGTGGCTTCCTCAGTACTACGTGGTTCATGAATCATG 2903

  scaffold89|si     537467 CTGTGGTTAACTGACCAAGCTTTTTCAATCTTAGAGCTAGTTGACAGACT 537516
                                                                             
C scaffold64|si       2902 CTGTGGTTAACTGACCAAGCTTTTTCAATCTTAGAGCTAGTTGACAGACT 2853

  scaffold89|si     537517 GTTGATGTCTCTCATCGGCAAGATGATCTCATCAATGGTAATATCCTTTG 537566
                                                                             
C scaffold64|si       2852 GTTGATGTCTCTCATCGGCAAGATGATCTCATCAATGGTAATATCCTTTG 2803

  scaffold89|si     537567 TTCGAAAATCTAGAACAATTCCAAGCTCTCTCAGTGTTTTTACACCTAAG 537616
                                                          i                  
C scaffold64|si       2802 TTCGAAAATCTAGAACAATTCCAAGCTCTCTTAGTGTTTTTACACCTAAG 2753

  scaffold89|si     537617 ATGAGGTCAAACGCTGGCTTAGCCATCTTTTTACCATCATACTCAACAAC 537666
                                                                       v     
C scaffold64|si       2752 ATGAGGTCAAACGCTGGCTTAGCCATCTTTTTACCATCATACTCCACAAC 2703

  scaffold89|si     537667 ATCAGGTTTAACTGTGTATTCCTTGCTGTTGGAGTACTCTAGGAATTTTA 537716
                                                                             
C scaffold64|si       2702 ATCAGGTTTAACTGTGTATTCCTTGCTGTTGGAGTACTCTAGGAATTTTA 2653

  scaffold89|si     537717 GAGTAACTTTGCCTCTTCCTTTGGTTTGGAAGCACCCATTCGACGTGTGC 537766
                                    i                                        
C scaffold64|si       2652 GAGTAACTTCGCCTCTTCCTTTGGTTTGGAAGCACCCATTCGACGTGTGC 2603

  scaffold89|si     537767 CAAGACTTTGACACCTGCCTAGTCAAGTAGGGAAAACGTTTGGTGGTTCC 537816
                                                                 i           
C scaffold64|si       2602 CAAGACTTTGACACCTGCCTAGTCAAGTAGGGAAAACGCTTGGTGGTTCC 2553

  scaffold89|si     537817 TTTTTCATGGAACATGAGGTCACCATCGGAACCAGTGTCCAATAGTACTC 537866
                                                                             
C scaffold64|si       2552 TTTTTCATGGAACATGAGGTCACCATCGGAACCAGTGTCCAATAGTACTC 2503

  scaffold89|si     537867 TCAAGAAGTTGTTTTTGCGACTCCTGGACAAGTGTTTGAGTTTTGTCAAT 537916
                                                                          i v
C scaffold64|si       2502 TCAAGAAGTTGTTTTTGCGACTCCTGGACAAGTGTTTGAGTTTTGTCGAG 2453

  scaffold89|si     537917 GAATGACTTCCAGTTGCTAATTTTTGTACAGCTAGTACTGCTGTTCCTGA 537966
                             v           i                              v    
C scaffold64|si       2452 GACTGACTTCCAGTCGCTAATTTTTGTACAGCTAGTACTGCTGTTACTGA 2403

  scaffold89|si     537967 GTCCATTGATTTTTGTGGAGTAGATGGCTCAATTGACTTTGATTTATGTA 538016
                                             iv                              
C scaffold64|si       2402 GTCCATTGATTTTTGTGGGTTAGATGGCTCAATTGACTTTGATTTATGTA 2353

  scaffold89|si     538017 GGGTGTCCCTCACTGAGTTGGGATCTACATCAAAGTTAGTGGATAAGTTC 538066
                                                                      i      
C scaffold64|si       2352 GGGTGTCCCTCACTGAGTTGGGATCTACATCAAAGTTAGTGGACAAGTTC 2303

  scaffold89|si     538067 GAGGTGTCTTTGAGATTTTTCAAAGTTACGTCCACTAAGGGACTCGAATA 538116
                                                                             
C scaffold64|si       2302 GAGGTGTCTTTGAGATTTTTCAAAGTTACGTCCACTAAGGGACTCGAATA 2253

  scaffold89|si     538117 ATCCGGAATTAAAATTTTGTCATTTAATTCTAATTTTTGGTTACTGGTAG 538166
                                                                             
C scaffold64|si       2252 ATCCGGAATTAAAATTTTGTCATTTAATTCTAATTTTTGGTTACTGGTAG 2203

  scaffold89|si     538167 TTTTTATCGGACCAGGGGTAGTGTAATTGGCTAACTCGTGGTTAGTTTTA 538216
                                                                             
C scaffold64|si       2202 TTTTTATCGGACCAGGGGTAGTGTAATTGGCTAACTCGTGGTTAGTTTTA 2153

  scaffold89|si     538217 ATTTTCTTACATCTATTTTCATTTT-CCCGGTACTACCCGACCCAACACT 538265
                                      v             -                        
C scaffold64|si       2152 ATTTTCTTACAACTATTTTCATTTTCCCCGGTACTACCCGACCCAACACT 2103

  scaffold89|si     538266 TCAGGATGAATAGGAGTCGATGTCACTTTCTTCGCGACAGCGACGTTTCT 538315
                                    i v   i   v                  i           
C scaffold64|si       2102 TCAGGATGAGTCGGAATCGCTGTCACTTTCTTCGCGACGGCGACGTTTCT 2053

  scaffold89|si     538316 TGCCTTTTTTGTTGGCTTTCTTGAGAGACTTCTCAAGTTTCTCCATACGA 538365
                               -                                         i   
C scaffold64|si       2052 TGCC-TTTTTGTTGGCTTTCTTGAGAGACTTCTCAAGTTTCTCCATGCGA 2004

  scaffold89|si     538366 GCCAAGACCTGGGCATAGGACTTCTTGGGGTGACTGTCGTCGCGGGACTT 538415
                                         i               i       v           
C scaffold64|si       2003 GCCAAGACCTGGGCGTAGGACTTCTTGGGGCGACTGTCCTCGCGGGACTT 1954

  scaffold89|si     538416 TCGTGCAGCTTGCCCGAAAGTACCTCGCGTAGGAGTTCCGTCTTTGTTGT 538465
                                                                             
C scaffold64|si       1953 TCGTGCAGCTTGCCCGAAAGTACCTCGCGTAGGAGTTCCGTCTTTGTTGT 1904

  scaffold89|si     538466 ACCGGCGACACTCCGCGGTGTTATGCGTGGTGTGTGCGCCCCCATGCTTT 538515
                            v                                                
C scaffold64|si       1903 AACGGCGACACTCCGCGGTGTTATGCGTGGTGTGTGCGCCCCCATGCTTT 1854

  scaffold89|si     538516 TTGCATAGCTCGCGATTCTTATCTACGCGCGTAAACTCCGTGCGTGCTTG 538565
                                        ii     i            v                
C scaffold64|si       1853 TTGCATAGCTCGCAGTTCTTGTCTACGCGCGTATACTCCGTGCGTGCTTG 1804

  scaffold89|si     538566 CTTGGGCTTCTTGGGAATTTGTGCGCCTAGCGCGAACTTCTTGGAGGGCT 538615
                                              i                              
C scaffold64|si       1803 CTTGGGCTTCTTGGGAATTCGTGCGCCTAGCGCGAACTTCTTGGAGGGCT 1754

  scaffold89|si     538616 GTTCAGCTCCTTGGGCCTTTGCAGGCTTAGAAGACGACTGCCTCTCATCC 538665
                                                                             
C scaffold64|si       1753 GTTCAGCTCCTTGGGCCTTTGCAGGCTTAGAAGACGACTGCCTCTCATCC 1704

  scaffold89|si     538666 ACTGGGTGCGCCACCTCAATTCGCTCAAGAATGAGCAATAGGGACTTAAC 538715
                                                                    i i      
C scaffold64|si       1703 ACTGGGTGCGCCACCTCAATTCGCTCAAGAATGAGCAATAGAGGCTTAAC 1654

  scaffold89|si     538716 CCCTTCGGGATAGCACTTCTCAAGCAAGTGGTACTGGTCCTGCCACTTCA 538765
                                                                             
C scaffold64|si       1653 CCCTTCGGGATAGCACTTCTCAAGCAAGTGGTACTGGTCCTGCCACTTCA 1604

  scaffold89|si     538766 ACGGACACATGCGCAATATATGGCATGCAAGTTCCATGTCCGTGAAGGAG 538815
                                           v                  ii   v         
C scaffold64|si       1603 ACGGACACATGCGCAAGATATGGCATGCAAGTTCCGCGTCAGTGAAGGAG 1554

  scaffold89|si     538816 TAGACCTGTTGGGTCATCGTACTTGCGCTCGGGCTGTAATACAAGCACGG 538865
                                                                       i     
C scaffold64|si       1553 TAGACCTGTTGGGTCATCGTACTTGCGCTCGGGCTGTAATACAAACACGG 1504

  scaffold89|si     538866 GAGGTCTTCCACGTAGTTGTTCAGCAGCAAACACGTGCTGCACAAACTGA 538915
                                                    v  - v    i              
C scaffold64|si       1503 GAGGTCTTCCACGTAGTTGTTCAGCTGC-ATCACGCGCTGCACAAACTGA 1455

  scaffold89|si     538916 CGCACCCAAACCTTGTTGGGCTTCTTGAGGCAATTTGAAATATAACATTT 538965
                                                                       iv    
C scaffold64|si       1454 CGCACCCAAACCTTGTTGGGCTTCTTGAGGCAATTTGAAATATAGAATTT 1405

  scaffold89|si     538966 CAAATTTTTGCCTGCATCATGTGCGAAACACGATTGGAGGTGGAGTAACG 539015
                                          i                                 v
C scaffold64|si       1404 CAAATTTTTGCCTGCGTCATGTGCGAAACACGATTGGAGGTGGAGTAACT 1355

  scaffold89|si     539016 GGCACCTCCTGAATGACTCGGACGTCTTGCCCGGTGACTTCTTCCTTTCA 539065
                                                                            i
C scaffold64|si       1354 GGCACCTCCTGAATGACTCGGACGTCTTGCCCGGTGACTTCTTCCTTTCG 1305

  scaffold89|si     539066 ACTCCGAAGATGTCGTGAAAGGGACTTGACTCCGTCTGCTCCTTGACAAT 539115
                                                           i                 
C scaffold64|si       1304 ACTCCGAAGATGTCGTGAAAGGGACTTGACTCTGTCTGCTCCTTGACAAT 1255

  scaffold89|si     539116 TAAGTCCCAGGGCTGACGTGCCTCCTCAGTGAGAAGGTTGGCGTAGAGTT 539165
                                                                             
C scaffold64|si       1254 TAAGTCCCAGGGCTGACGTGCCTCCTCAGTGAGAAGGTTGGCGTAGAGTT 1205

  scaffold89|si     539166 GAAAAACTTCTAGGGCCGAGTCTGTCATTTTTGTCCTTAAGGCGAGCATG 539215
                                                 v                           
C scaffold64|si       1204 GAAAAACTTCTAGGGCCGAGTCGGTCATTTTTGTCCTTAAGGCGAGCATG 1155

  scaffold89|si     539216 TCGGCCTTTAGGGAGAGTGACTCTGCGGTCTTTTT-TTCTTTCTCAGTCT 539264
                                                              - i            
C scaffold64|si       1154 TCGGCCTTTAGGGAGAGTGACTCTGCGGTCTTTTTCTCCTTTCTCAGTCT 1105

  scaffold89|si     539265 TGTTGAGGGGGTCATCGGCAAGTTCACGTAGAACAGCCTTCCAATCACCT 539314
                             i                      i                        
C scaffold64|si       1104 TGCTGAGGGGGTCATCGGCAAGTTCGCGTAGAACAGCCTTCCAATCACCT 1055

  scaffold89|si     539315 TTTTTCGACTCATATGCCTTTTCGGCATCATCGCAGGTGGGAATTAGCCC 539364
                                   v                            i            
C scaffold64|si       1054 TTTTTCGAGTCATATGCCTTTTCGGCATCATCGCAGGCGGGAATTAGCCC 1005

  scaffold89|si     539365 CATTTTCTTGGCGGTGCTATACGCCTTGTTCACGTGCAGTACAAACTGCT 539414
                                          i                                  
C scaffold64|si       1004 CATTTTCTTGGCGGTACTATACGCCTTGTTCACGTGCAGTACAAACTGCT 955

  scaffold89|si     539415 CGTTGGTACCGTGTCCGGACCAAACCGTATGACTCGGGTTTCTGACCCGT 539464
                                                      --                   i 
C scaffold64|si        954 CGTTGGTACCGTGTCCGGACCAAACCG--TGACTCGGGTTTCTGACCCAT 907

  scaffold89|si     539465 TTGCGAGGATGCACTTG-GGGTCTCAGGCTTGAGGTCCAAGGCTCCTTGG 539513
                                   i        -                      i   i     
C scaffold64|si        906 TTGCGAGGGTGCACTTGAGGGTCTCAGGCTTGAGGTCCAAAGCTTCTTGG 857

  scaffold89|si     539514 ACTGGGTCCCGATCCCACACATAACGGATAGGGGCTTTCTCGCCACCTCT 539563
                                          vi                    --        i  
C scaffold64|si        856 ACTGGGTCCCGATCCGGCACATAACGGATAGGGGCTT--TCGCCACCCCT 809

  scaffold89|si     539564 TCCGCGCTCGCACTCTTGGTTCTTAAGCCCAATAGGGGCCATCTTCTCAG 539613
                                                                             
C scaffold64|si        808 TCCGCGCTCGCACTCTTGGTTCTTAAGCCCAATAGGGGCCATCTTCTCAG 759

  scaffold89|si     539614 CAGACATTCTTGAGAGGGCTGCTCCTAGACTTGTTCCAAGGAAAAGGGTC 539663
                                                    v                        
C scaffold64|si        758 CAGACATTCTTGAGAGGGCTGCTCCGAGACTTGTTCCAAGGAAAAGGGTC 709

  scaffold89|si     539664 TTGTAGGAGCTTCGTGGCGGTTCGCACTCGAAGGAGACACAATTGGCACA 539713
                                                        i          i        i
C scaffold64|si        708 TTGTAGGAGCTTCGTGGCGGTTCGCACTCAAAGGAGACACGATTGGCACG 659

  scaffold89|si     539714 AATCTTGTTGATGACGGGATCACGTAGCGCAGACGTGGTGCTACTACTTA 539763
                                     ii i                                i   
C scaffold64|si        658 AATCTTGTTGGCGGCGGGATCACGTAGCGCAGACGTGGTGCTACTATTTA 609

  scaffold89|si     539764 CTGGCGCACAAAAGACGGTGGCTCGGCGGGCGAACACGTGGATGCTGAAC 539813
                            ii      i               i                        
C scaffold64|si        608 CCAGCGCACGAAAGACGGTGGCTCGACGGGCGAACACGTGGATGCTGAAC 559

  scaffold89|si     539814 GCTGGACTGGCGGAGGACAGATGCAAGGGTGTTGAACGGACGGTGGTCAG 539863
                                                i  i v                     i 
C scaffold64|si        558 GCTGGACTGGCGGAGGACAGACGCGACGGTGTTGAACGGACGGTGGTCGG 509

  scaffold89|si     539864 CTCGACGGTGAAAGATGGTTGAAAGACAGTGCGGCGATGGACAGACGGTC 539913
                                      vi  i   i   i                          
C scaffold64|si        508 CTCGACGGTGACGGACGGTCGAAGGACAGTGCGGCGATGGACAGACGGTC 459

  scaffold89|si     539914 CAAAAAAA--TCGCTCAAGTAGGTTATCAATTGATAGTGACCTAAGCCAG 539961
                                   --      i                                 
C scaffold64|si        458 CAAAAAAAATTCGCTCGAGTAGGTTATCAATTGATAGTGACCTAAGCCAG 409

  scaffold89|si     539962 AAAGTATTTAAAAAATCTTGATGTAGACTTTGCTGACTTTGTTTTTATGA 540011
                                    -          v                             
C scaffold64|si        408 AAAGTATTT-AAAAATCTTGTTGTAGACTTTGCTGACTTTGTTTTTATGA 360

  scaffold89|si     540012 GCTTAACACTACTGTACAAGTGATGAATGAGATACTAGTTATCTCATGCA 540061
                                 i            v                              
C scaffold64|si        359 GCTTAATACTACTGTACAACTGATGAATGAGATACTAGTTATCTCATGCA 310

  scaffold89|si     540062 T--AAAAACACAAGTGATCATGGGAGAGATTGGCAGTGATTTGTGGCAGT 540109
                            --          i                                    
C scaffold64|si        309 TAAAAAAACACAAATGATCATGGGAGAGATTGGCAGTGATTTGTGGCAGT 260

  scaffold89|si     540110 TCCATGACTGGCCCATATTCAACTGCCCAAAGGAACTGTCCCATGGGAAG 540159
                                       i                                     
C scaffold64|si        259 TCCATGACTGGCTCATATTCAACTGCCCAAAGGAACTGTCCCATGGGAAG 210

  scaffold89|si     540160 GTTCCTGAGAAGGAAATCCTCCATTGGATATTCAACCTAAGAAAACACCT 540209
                                                                             
C scaffold64|si        209 GTTCCTGAGAAGGAAATCCTCCATTGGATATTCAACCTAAGAAAACACCT 160

  scaffold89|si     540210 ACAATGTGTATGGTGGAGTTGTAGGAAGGAAAATCCTATTTGGATATGAT 540259
                                               v                             
C scaffold64|si        159 ACAATGTGTATGGTGGAGTTCTAGGAAGGAAAATCCTATTTGGATATGAT 110

  scaffold89|si     540260 TTCTGAGAAACTCATATCTTATGACTTTTGAGTCCTTCCTCTGTATCAAA 540309
                                                                             
C scaffold64|si        109 TTCTGAGAAACTCATATCTTATGACTTTTGAGTCCTTCCTCTGTATCAAA 60

  scaffold89|si     540310 CAATGTGAAGGAGACTTATGGAGTTCCACCTGGAAGCTCCAGATTCTTGG 540359
                                                       v                     
C scaffold64|si         59 CAATGTGAAGGAGACTTATGGAGTTCCAGCTGGAAGCTCCAGATTCTTGG 10

  scaffold89|si     540360 CCTATGTCA 540368
                                    
C scaffold64|si          9 CCTATGTCA 1

Matrix = 20p43g.matrix
Kimura (with divCpGMod) = 1.85
Transitions / transversions = 2.17 (104/48)
Gap_init rate = 0.00 (26 / 6446), avg. gap size = 1.12 (29 / 26)


2720 8.10 0.28 0.00 scaffold89|size764991 540369 540726 (224374) rnd-1_family-1144#Unknown 101 459 (0) m_b968s001i81 195245

  scaffold89|si     540369 GGGTGGAGGCGCATCAGTAGGAAGGTCACTTTCAGCCTCATTAAAGGTTG 540418
                              v                        ?    i  v  i  v     v 
  rnd-1_family-        101 GGGGGGAGGCGCATCAGTAGGAAGGTCANTTTCGGCGTCGTTTAAGGTGG 150

  scaffold89|si     540419 TATTAGCCATAGGGTTCCCATGATTGGGCTCTGCTGTGTGTGATTTCGAA 540468
                              i            v                 i     i     v   
  rnd-1_family-        151 TATCAGCCATAGGGTTGCCATGATTGGGCTCTGCCGTGTGCGATTTGGAA 200

  scaffold89|si     540469 TTCTTGGCCATGGTTGTTGGAGGATTCATGGTCTTACTTTGATTTATGGG 540518
                            i  i         ?             i          i          
  rnd-1_family-        201 TCCTCGGCCATGGTNGTTGGAGGATTCACGGTCTTACTTCGATTTATGGG 250

  scaffold89|si     540519 GGTGATGCCATGAATGCAGTGAGAACTTTCAATTTGTAAGTGCAGCTTCG 540568
                                i                        v iv  v             
  rnd-1_family-        251 GGTGACGCCATGAATGCAGTGAGAACTTTCTACGTGAAAGTGCAGCTTCG 300

  scaffold89|si     540569 ATTTTTAACCAAATGCAGATGCCCAATGACAAGAATGCACGGGATGGTTT 540618
                           vv                                          v     
  rnd-1_family-        301 CATTTTAACCAAATGCAGATGCCCAATGACAAGAATGCACGGGAAGGTTT 350

  scaffold89|si     540619 GGGCAAAGTGAGAAGCATTTTGAGAAAGGATACATTTCACATCATATGAG 540668
                                   i     i                          v  i     
  rnd-1_family-        351 GGGCAAAGCGAGAAACATTTTGAGAAAGGATACATTTCACAACACATGAG 400

  scaffold89|si     540669 CGGGAATAAAACATTCGTGTCTGTATGAAAGACATAGTTGAC-CGTATAA 540717
                                                         v       i   -       
  rnd-1_family-        401 CGGGAATAAAACATTCGTGTCTGTATGAAATACATAGTCGACACGTATAA 450

  scaffold89|si     540718 TGTACGTTT 540726
                                    
  rnd-1_family-        451 TGTACGTTT 459

Matrix = 20p43g.matrix
Kimura (with divCpGMod) = 5.57
Transitions / transversions = 1.07 (15/14)
Gap_init rate = 0.00 (1 / 357), avg. gap size = 1.00 (1 / 1)

935 5.93 0.85 0.00 scaffold89|size764991 540630 540747 (224353) rnd-1_family-1065#Unknown 1 119 (0) m_b968s001i82 195245

  scaffold89|si     540630 GAAGCATTTTGAGAAAGGATACATTTCACATCATATGAGCGGGAATAAAA 540679
                              i                          v  i                
  rnd-1_family-          1 GAAACATTTTGAGAAAGGATACATTTCACAACACATGAGCGGGAATAAAA 50

  scaffold89|si     540680 CATTCGTGTCTGTATGAAAGACATAGTTGAC-CGTATAATGTACGTTTCC 540728
                                              v       i   -                  
  rnd-1_family-         51 CATTCGTGTCTGTATGAAATACATAGTCGACACGTATAATGTACGTTTCC 100

  scaffold89|si     540729 ATTTCAGCTATAAATAGCT 540747
                           i    i             
  rnd-1_family-        101 GTTTCGGCTATAAATAGCT 119

Matrix = 20p43g.matrix
Kimura (with divCpGMod) = 3.74
Transitions / transversions = 2.50 (5/2)
Gap_init rate = 0.01 (1 / 117), avg. gap size = 1.00 (1 / 1)


704 18.37 0.00 1.36 scaffold89|size764991 540891 541039 (224061) genome_3_3699#DNA/centromeric 1 147 (495) m_b968s001i83 195246

  scaffold89|si     540891 CAAGATAAAGGATTTTCCCATTCCTCTTAGGTAAGGTCATGTTTTTCTCC 540940
                                  v        v        i        v-  v          v
  genome_3_3699          1 CAAGATACAGGATTTTGCCATTCCTTTTAGGTAAT-TCCTGTTTTTCTCA 49

  scaffold89|si     540941 AGATTATTCCTTTGTTTTTCATATCATTTTCGGGGGCCCAACAAAATAAT 540990
                           ii vv  v      v    i          i    -i i           
  genome_3_3699         50 GAAGAATACCTTTGATTTTTATATCATTTTTGGGG-TCTAACAAAATAAT 98

  scaffold89|si     540991 TCTTACTTGGACTCGGGTTGACGAGTCGATTTTTTTGGCGATGAACTAC 541039
                             vi   iviv    v  vv                i        v   
  genome_3_3699         99 TCGCACTCCATCTCGTGTACACGAGTCGATTTTTTTAGCGATGAAGTAC 147

Matrix = 20p43g.matrix
Kimura (with divCpGMod) = 21.09
Transitions / transversions = 0.69 (11/16)
Gap_init rate = 0.01 (2 / 148), avg. gap size = 1.00 (2 / 2)


2362 8.38 5.06 0.57 scaffold89|size764991 541127 541462 (223638) C genome_7_9296#DNA (0) 351 1 m_b968s001i84 195247

  scaffold89|si     541127 AAGACTGGGCCTTTAGAAAAGAATTCTATCGGAAAGTTACCGCATTAGGG 541176
                                              i    v    i           v        
C genome_7_9296        351 AAGACTGGGCCTTTAGAAAGGAATACTATTGGAAAGTTACCTCATTAGGG 302

  scaffold89|si     541177 ATATAGTCAGACAGACGGTTAACTCTTCATTCGTAAATTGCAAAAATCAT 541226
                               v               i      i-  i              v   
C genome_7_9296        301 ATATTGTCAGACAGACGGTTGACTCTTT-TTTGTAAATTGCAAAAAACAT 253

  scaffold89|si     541227 TTTGTGGCCAAAAACCATTCTTGTGTAGAAACATACTAGTACTCTATGGG 541276
                                                 i                    v     v
C genome_7_9296        252 TTTGTGGCCAAAAACCATTCTTATGTAGAAACATACTAGTACTGTATGGT 203

  scaffold89|si     541277 GATTGGTTGATTATTGAGTCACCTTAGAAGGACCCTGACAGTCCAAAGGC 541326
                                i      i            v        v      i        
C genome_7_9296        202 GATTGATTGATTGTTGAGTCACCTTTGAAGGACCATGACAGCCCAAAGGC 153

  scaffold89|si     541327 CCAACAAGAA-----------------GTAAGAAAGCCTGGGAAATGAGC 541359
                                   v -----------------  v        v           
C genome_7_9296        152 CCAACAAGCATACATGATTCATACACTGTTAGAAAGCCAGGGAAATGAGC 103

  scaffold89|si     541360 TTACCATCGATCTATGGATACGTATGTCACCAAAAAGGGTATCTTTGTCC 541409
                             v     i           i               -        i    
C genome_7_9296        102 TTTCCATCAATCTATGGATATGTATGTCACCAAAAA-GGTATCTTCGTCC 54

  scaffold89|si     541410 ATTTTTGATTGGTGACAGACATACAGACTCTTCCTTTCTAAAGGCCCAGT 541459
                                   i            v   v   v                    
C genome_7_9296         53 ATTTTTGACTGGTGACAGACAGACATACTATTCCTTTCTAAAGGCCCAGT 4

  scaffold89|si     541460 CTT 541462
                              
C genome_7_9296          3 CTT 1

Matrix = 20p43g.matrix
Kimura (with divCpGMod) = 8.60
Transitions / transversions = 0.87 (13/15)
Gap_init rate = 0.01 (3 / 335), avg. gap size = 6.33 (19 / 3)


859 23.07 8.99 10.89 scaffold89|size764991 541467 541848 (223252) genome_3_3699#DNA/centromeric 183 560 (82) m_b968s001i85 195248

  scaffold89|si     541467 AGTTCCAAGTAGTGCCAAGTAGTGCCAATAGTTCCACCCTTCTTGGCACT 541516
                                  vv                   i     vi  vv  v       
  genome_3_3699        183 AGTTCCATCTAGTGCCAAGTAGTGCCAACAGTTCAGCCGATCATGGCACT 232

  scaffold89|si     541517 GGATGGAACAAGATGGCA----ATAGC------TGGAACT---------- 541546
                           i     v  v        ----  i  ------   v   ----------
  genome_3_3699        233 AGATGGCACTAGATGGCATTAAATGGCACTAGATGGCACTAGATGGCATA 282

  scaffold89|si     541547 ---GC--------TTGGTGACAACGGAACCGGTACAGCTGTGTAGACATT 541585
                           ---  --------   iiv  i i      i    iii       i-  v
  genome_3_3699        283 ATGGCACTATGAATTGACTACGATGGAACCAGTACGATTGTGTAGG-ATG 331

  scaffold89|si     541586 GAACTAGATTGCACTAGTTTGAACTAGATGATAGTAGAGGTCACACTCTA 541635
                                    v         v       v  ii v   -v i  iv  -  
  genome_3_3699        332 GAACTAGATGGCACTAGTTGGAACTAGTTGGCACTAG-TGCCATCCT-TA 379

  scaffold89|si     541636 GATTGCACTAGTTGGACCTAGATAACACTAGAGTTCACACACTAG-ATGG 541684
                           vi v         vv v v    ii      v i---  iv   i-i   
  genome_3_3699        380 TGTGGCACTAGTTCCAACGAGATGGCACTAGTGC---CATCCTAATGTGG 426

  scaffold89|si     541685 CACTAGTTCCATGTAGAAAAGTTCCACT-TTCAGCACCGACAATCACTTA 541733
                               --------------    vv    -v ii    -----------  
  genome_3_3699        427 CACT--------------AAGTGGCACTAATTGGCAC-----------TA 451

  scaffold89|si     541734 TTGGTACTA-GTTTTTGTGGGCTGGAGTTG-GGAGCTAGATTGGCATCAA 541781
                           v   i vv -       v v i v  vv  - i                 
  genome_3_3699        452 GTGGCAAAAGGTTTTTGAGTGTTCGACATGCGAAGCTAGATTGGCATCAA 501

  scaffold89|si     541782 AA----TAAATC-CCGTTACTCTAGAGAGAGATGATGTCACA-AAAAGTG 541825
                             ---- i    -  -------------- i  v v   v  -v vv   
  genome_3_3699        502 AATTTTTGAATCGCC--------------AAATTAAGTCCCATTACTGTG 537

  scaffold89|si     541826 TCTCAGTGTTTCAATATA-TATAC 541848
                              iiv      i v   -    -
  genome_3_3699        538 TCTTGTTGTTTCGAAATATTATA- 560

Matrix = 20p43g.matrix
Kimura (with divCpGMod) = 26.31
Transitions / transversions = 0.77 (34/44)
Gap_init rate = 0.15 (59 / 381), avg. gap size = 1.49 (88 / 59)


50 5.36 0.00 0.00 scaffold89|size764991 541849 541907 (223193) (ATGT)n#Simple_repeat 1 59 (0) c_b968s251i3 195249

  scaffold89|si     541849 ATGTATGTATGCATGTATGTGTGTGTGTATGTATGTATGTATGTATGTAT 541898
                                      i        i   i                         
  (ATGT)n#Simpl          1 ATGTATGTATGTATGTATGTATGTATGTATGTATGTATGTATGTATGTAT 50

  scaffold89|si     541899 GTATGTATG 541907
                                    
  (ATGT)n#Simpl         51 GTATGTATG 59

Matrix = Unknown
Transitions / transversions = 1.00 (3/0)
Gap_init rate = 0.00 (0 / 58), avg. gap size = 0.0 (0 / 0)


859 23.07 8.99 10.89 scaffold89|size764991 541908 541991 (223109) genome_3_3699#DNA/centromeric 561 641 (1) m_b968s001i85 195248

  scaffold89|si     541908 CATGCATAAATACATGTTATATACAGGTGCAAATGATGTTGATGAATAAT 541957
                           -   ii   --  i i    v  v    i  v v v      v v  i i
  genome_3_3699        561 -ATGTGTAA--ACGTATTATCTAGAGGTACACAAGTTGTTGAAGCATGAC 607

  scaffold89|si     541958 ACTATATTTCCATTTTAACAAAATCCAGTATCTT 541991
                               iv    v      v                
  genome_3_3699        608 ACTACCTTTCAATTTTATCAAAATCCAGTATCTT 641

Matrix = 20p43g.matrix
Kimura (with divCpGMod) = 26.31
Transitions / transversions = 0.80 (8/10)
Gap_init rate = 0.04 (3 / 83), avg. gap size = 1.00 (3 / 3)


1088 18.28 8.54 2.69 scaffold89|size764991 543070 543350 (221750) rnd-5_family-3944#Unknown 13 309 (1310) m_b968s001i86 195250

  scaffold89|si     543070 TCATTAATGGGAAGAAAGTTTTTGCATCCACCAAGGTGCACAAAAGGATT 543119
                               i      v         v v     i    i  v  vi v v    
  rnd-5_family-         13 TCATCAATGGGCAGAAAGTTTGTTCATCCGCCAAAGTTCAAGACATGATT 62

  scaffold89|si     543120 GCTAACAAGGACCTAGAAGTGTCTGTGTTGG---ATGCTT---AAGTACA 543163
                                 i          i i           ---  i ?i---     ? 
  rnd-5_family-         63 GCTAACGAGGACCTAGAGGCGTCTGTGTTGGAGAATACNCCCAAAGTANA 112

  scaffold89|si     543164 TAAAAGCACGGCTACATGGGAATGGTTATTCGTGAAGTGT---------- 543203
                            v v i  i i     v i  ?   v  v  i        ----------
  rnd-5_family-        113 TTACAACATGACTACAGGAGANTGGGTAGTCATGAAGTGTCACCCTGAGA 162

  scaffold89|si     543204 -CATGCTTGC---GCTGGGATGAAGGGAGGAAGGATGTTCATGTGT-AGG 543248
                           -    i    ---          ----           v v ii  -i  
  rnd-5_family-        163 CCATGTTTGCTGTGCTGGGATGA----AGGAAGGATGTACCTACGTGGGG 208

  scaffold89|si     543249 AAATAG--CAACTGATACTTCAAGGGGCAGATGACTCACCAATGCACCTT 543296
                              iv --    i vi       -       i  i           ?  v
  rnd-5_family-        209 AAACCGATCAACCGCCACTTCAA-GGGCAGACGATTCACCAATGCANCTG 257

  scaffold89|si     543297 GGTGGATAAGTATATCATGAC-TGTCATGAAATGTTGTGTCTGAATCATG 543345
                               i        - --  i -  i v   ? v     i       ii i
  rnd-5_family-        258 GGTGAATAAGTAT-T--TGGCATGCCCTGANAAGTTGTATCTGAATTGTA 304

  scaffold89|si     543346 AGGAC 543350
                              i 
  rnd-5_family-        305 AGGGC 309

Matrix = 20p43g.matrix
Kimura (with divCpGMod) = 19.01
Transitions / transversions = 1.63 (31/19)
Gap_init rate = 0.06 (16 / 280), avg. gap size = 2.00 (32 / 16)


702 24.37 15.92 0.60 scaffold89|size764991 543366 543654 (221446) rnd-5_family-3944#Unknown 378 710 (909) m_b968s001i87 195250

  scaffold89|si     543366 TTGTCCTACCAATTAATGGGACTAAGACATAGTCCACTGAGGTGTACAAA 543415
                               v    ? vv    vv        v i i vi  vv  v  i  i  
  rnd-5_family-        378 TTGTACTACNACATAATTTGACTAAGAAACAATGTACACAGCTGCACGAA 427

  scaffold89|si     543416 T-------AGCACAGCAATGTTTGGAAGAT-GTTCTACACCGATTTGAGA 543457
                            -------  i     vv       i  v -  v    iii      vi 
  rnd-5_family-        428 TGAGCAATAGTACAGCTTTGTTTGGGAGCTNGTGCTACGTTGATTTGCAA 477

  scaffold89|si     543458 CCAGTTACCACATG-------------TTCTTCTTTA---------TAAC 543485
                           v     i     i -------------       vi --------- vi 
  rnd-5_family-        478 GCAGTTGCCACACGCGCNTCATGATGTTTCTTCTGCAAGCTTGCTCTCGC 527

  scaffold89|si     543486 ATT----------GGCATTTTCAATG--TCATCTGCTTGG-GTATTCCAA 543522
                           i  ----------      vv vv  --    i -i i  -         
  rnd-5_family-        528 GTTCCTTTGTTTTGGCATTGACTTTGCCTCATTT-TTCGGTGTATTCCAA 576

  scaffold89|si     543523 TTTT-TGGGTTTCCTTGACTTGTTTCTTGGAGACTTGAGACACTCAGATA 543571
                              v-?i          i  iv i             i  v   ii i i
  rnd-5_family-        577 TTTGANAGGTTTCCTTGGCTCCTCTCTTGGAGACTTGGGAGACTTGGGTG 626

  scaffold89|si     543572 GTTTGAAGGTAGGAACATTATG--TATCATTGCATTCTTCTATATTGGTT 543619
                            i      v i   v   i v --v        v     ii      v i
  rnd-5_family-        627 GCTTGAAGTTGGGATCATCAAGAAGATCATTGCCTTCTTTCATATTGTTC 676

  scaffold89|si     543620 GTCATAATGGTGGCAACTTTATCAAGTGTGTGCAG 543654
                                 viv          i      -  v  ?  
  rnd-5_family-        677 GTCATATCTGTGGCAACTTCATCAAG-GTTTGNAG 710

Matrix = 20p43g.matrix
Kimura (with divCpGMod) = 26.78
Transitions / transversions = 1.06 (36/34)
Gap_init rate = 0.04 (11 / 288), avg. gap size = 4.36 (48 / 11)


781 22.81 1.90 1.90 scaffold89|size764991 544767 544976 (220124) rnd-1_family-270#Unknown 1 210 (233) m_b968s001i88 195251

  scaffold89|si     544767 CACTACAAACCAAATTATTAGTAAGCCTAGTGTTTCTGTTAGTCAA-CTG 544815
                               i     -i    i        v  ?  ivv?        i  -   
  rnd-1_family-          1 CACTGCAAAC-GAATTGTTAGTAAGGCTNGTAAGNCTGTTAGTTAAACTG 49

  scaffold89|si     544816 TAAGTCATAGGTTTTAACTTACTGAATGGCTAACAGGAGGTGGAATGGGC 544865
                            ?  -  v? i    v      v    i       vvi  ivv  i  v 
  rnd-1_family-         50 TNAG-CAANGATTTTTACTTACAGAATAGCTAACACCGGGCTCAACGGTC 98

  scaffold89|si     544866 TGCTCAAGGGGTGGAGTCCTGGATTCTTTCTTACTTCTAAC-AACATGTT 544914
                           v i        i      vi i         i      vi -   -    
  rnd-1_family-         99 GGTTCAAGGGGCGGAGTCACGAATTCTTTCTCACTTCTTGCTAAC-TGTT 147

  scaffold89|si     544915 AGTAAGA--TCAGACACACATTTTTGGCGTCAGTGGGTTGTTTACATTTT 544962
                                 i--  i iv   -  v    i v  iii  ii  i     v   
  rnd-1_family-        148 AGTAAGGTTTCGGGGACA-ATGTTTGACTTCGACGGACTGCTTACAATTT 196

  scaffold89|si     544963 TACTAACATAAAAT 544976
                                    i ii 
  rnd-1_family-        197 TACTAACATGAGGT 210

Matrix = 20p43g.matrix
Kimura (with divCpGMod) = 23.10
Transitions / transversions = 1.61 (29/18)
Gap_init rate = 0.03 (7 / 209), avg. gap size = 1.14 (8 / 7)


923 25.28 6.19 1.98 scaffold89|size764991 544972 545310 (219790) scaffold312|size187761_(dbseq-nr_665)_[118269,124269]#LTR/Gypsy 5587 5939 (62) m_b968s001i89 195252

  scaffold89|si     544972 AAAATGTCATGTCCATGCATACGAGCCC-TTTTGATGAAATGGAAGAAGG 545020
                            i i    v  i      v  ivi    -     v  v  v   i    v
  scaffold312|s       5587 AGAGTGTCCTGCCCATGCCTATTGGCCCCTTTTGTTGTAAAGGAGGAAGT 5636

  scaffold89|si     545021 ACAGTTGAAGGTACCCAAACAGGGCTTAGATAAAATATGTGTAGGTATGT 545070
                           ii v      i    vi  --    i i   i  i  i    i      -
  scaffold312|s       5637 GTACTTGAAGATACCAGAA--GGGCCTGGATGAAGTACGTGTGGGTATG- 5683

  scaffold89|si     545071 ATGC-ACTGTAGTCTTGAGGAAGACTACATACTGAGCAGTGGTGCTTGCC 545119
                             v -  v       v vi v              v    i iiivvi  
  scaffold312|s       5684 ATCCTACAGTAGTCTGGCAGTAGACTACATACTGATCAGTAGCATGGACC 5733

  scaffold89|si     545120 AGTCCA-ATGC--ATCCCTTTCCAGGAGTACAC--GCCCC---GCCA--A 545159
                                i-  i --  vvvv  --        ii-- iv  --- i  -- 
  scaffold312|s       5734 AGTCCGGATACTGATGGGATT--AGGAGTACGTCAGTACCTGAGTCAGTA 5781

  scaffold89|si     545160 CTCCT----GTAGCCATTGGTATTGGCCCTGCATTCTCATCACTCTCCAA 545205
                            i v ----      vv     i  ii   i v   iii  vvv    i 
  scaffold312|s       5782 CCCATAGTAGTAGCCTATGGTACTGATCCTACTTTCCTGTCCAACTCCGA 5831

  scaffold89|si     545206 GGGACAGTAAAACCACTTCTCTGAGAGAGCTGTGGTGCAGACATGCTGCT 545255
                           v i ii       vv v                    vi           
  scaffold312|s       5832 TGAATGGTAAAACATCATCTCTGAGAGAGCTGTGGTGAGGACATGCTGCT 5881

  scaffold89|si     545256 CCTGAG--GATGCCTCCTCAGGCTAACAAAGAGAACAAGTAGAA-CTAGC 545302
                           v     --   i         v  v  i --v     vv     -i    
  scaffold312|s       5882 GCTGAGGAGATACCTCCTCAGCCTCACGA--TGAACATCTAGAAGTTAGC 5929

  scaffold89|si     545303 TAA--AAATT 545310
                              --     
  scaffold312|s       5930 TAATTAAATT 5939

Matrix = 20p43g.matrix
Kimura (with divCpGMod) = 29.08
Transitions / transversions = 1.10 (44/40)
Gap_init rate = 0.05 (18 / 338), avg. gap size = 1.56 (28 / 18)


763 32.67 4.03 12.04 scaffold89|size764991 545455 546223 (218877) C scaffold312|size187761_(dbseq-nr_665)_[13588,18807]#LTR (523) 4697 3984 m_b969s001i1 195253

  scaffold89|si     545455 CAAGACGCCGAGTTGCGCCTGCGCAGTTGTGAAAGGTTTGTTGCACAAGA 545504
                            i      v         ii i v   iv     i i v iv    i   
C scaffold312|s       4697 CGAGACGCAGAGTTGCGCTCGTGAAGTCTTGAAAAGCTAGCAGCACGAGA 4648

  scaffold89|si     545505 GTGCTTGAGGAGACCCAGCAACTTGATCGTCAGGCTACGATATGAGAGCC 545554
                            v  vi   vvv   i vviv ii    i viiv       vv v     
C scaffold312|s       4647 GAGCGCGAGCTTACCTATGGCCCCGATCATGGACCTACGATCAGCGAGCC 4598

  scaffold89|si     545555 TGTTGCGAGGCAACATAACAATCCACTGCTCCATCCAATCGCAACAAACA 545604
                            v    --------------  ----------i   i     i  i  vi
C scaffold312|s       4597 TCTTGC--------------AT----------GTCCGATCGCGACGAAGG 4572

  scaffold89|si     545605 TTGCATTGGAATGATCAAGCTAGATCAATTGTGATGATGACTGCAAACGA 545654
                            i  iv    vi iv    v v vv i  iii  vv    ii    -   
C scaffold312|s       4571 TCGCGATGGACCGGGCAAGATCGTGCGATCACGAACATGATCGCAA-CGA 4523

  scaffold89|si     545655 GTATTGTGA-TC-ATGACAACAA---TAGCAAAAGAGACAGTTCAATTGT 545699
                              v vii -  -  vi    i --- v  i  v   ---------- i 
C scaffold312|s       4522 GTAATTCAACTCGATCGCAACGAGTTTTGCGAACGAG----------TAT 4483

  scaffold89|si     545700 GATGAGAGTTGCATGAACAAGCTAGTCCATTCGCAATGATGCTTGCAAAT 545749
                                --- i  --       -  v iiiv    i vv i v i -----
C scaffold312|s       4482 GATGA---TCGC--GAACAAG-TACTTTGATCGCGAACACGATCG----- 4444

  scaffold89|si     545750 GAATAGGTTGAATGCAATGACAATTGCAGACAAGAAGTTCAACCGTGACA 545799
                           - i  v v   vi  i i  iiv ivv i ii  vviv  i  i i   i
C scaffold312|s       4443 -AGTACGATGATCGCGACGATGCTCTGAAATGAGCTAGTCGACTGCGACG 4395

  scaffold89|si     545800 AGGGTTGC-TCAAGGCA-ATTCCATTCACAACGATGATTGCAAACAATTT 545847
                              i i  - v   i  - ivi iv  i i i      i  i   i v v
C scaffold312|s       4394 AGGATCGCATGAAGACATACGTCGATCGCGATGATGATCGCGAACGAGTA 4345

  scaffold89|si     545848 CATTGATCGCAAGGATGCTCATGAACGAGTAAGTTTGATTGTGACAATGG 545897
                            v i      i v  vv   ii             iiiv  ii  i vi 
C scaffold312|s       4344 CCTCGATCGCGACGAATCTCGCGAACGAGTAAGTTCAGATGCAACGAGAG 4295

  scaffold89|si     545898 T--CACTCAAACCATGG-AT-CCCACTTGCGATGATGATTGCAAGCGAGT 545943
                            --  v -i      i -  -ii iv ii   i  v   i  i-    ii
C scaffold312|s       4294 TTGCAAT-GAACCATAGCATGTTCGATCACGACGAAGATCGCG-GCGAAC 4247

  scaffold89|si     545944 G-TGCAGTGTTCACAAGCACCACAATGTTCGTGATGATGAACCA-GTGCA 545991
                           i-  v i v   ---- i   --------  v  --ii    v -  v  
C scaffold312|s       4246 AATGGAATCTTC----GTACC--------CGAGA--GCGAACAAAGTCCA 4211

  scaffold89|si     545992 ATAATGGAGGCAAGGAGACTCACTGATTTTATCAATCGATCGACAAGATT 546041
                             -------    i      ii -------  vi iv      iv    i
C scaffold312|s       4210 AT-------GCAAAGAGACTTGC-------ATGGACAGATCGATTAGATC 4175

  scaffold89|si     546042 GATTGGAAAGATGTTCGTGAAGGTGGACAATCTAATCCA--GCTATGGGG 546089
                             ivi  vi  v   i i   i ----   v  v     --  v   i  
C scaffold312|s       4174 GACGAGATGGAAGTTTGCGAAAG----CAAACTCATCCATGGCAATGAGG 4129

  scaffold89|si     546090 G-----------AAAATAAA-----AATCAACTAGCTTGTGAATGTTGTT 546123
                           i-----------    i   -----          v v    v      i
C scaffold312|s       4128 ATTGCCAAATGAAAAACAAACCAACAATCAACTAGATAGTGATTGTTGTC 4079

  scaffold89|si     546124 GTGTATTTATTTTGGGTTAAGTGCAAGGATACCTGCACTTGCATCTTACA 546173
                           i   -   i ----    v      v            vvv  v vi v 
C scaffold312|s       4078 ATGT-TTTGT----GGTTTAGTGCATGGATACCTGCACAACCAACACAAA 4034

  scaffold89|si     546174 AAAAGTTTGTCAAGTCTGGATGGACTGAACAATCCATCAGATTGGTTTTG 546223
                             ii   ii  i      i vii   vi     vv i             
C scaffold312|s       4033 AAGGGTTCATCGAGTCTGAAGAAACTTGACAATAAACCAGATTGGTTTTG 3984

Matrix = 20p45g.matrix
Kimura (with divCpGMod) = 32.04
Transitions / transversions = 1.43 (130/91)
Gap_init rate = 0.13 (99 / 768), avg. gap size = 1.18 (117 / 99)


285 19.98 12.40 0.74 scaffold89|size764991 546475 546595 (218505) C scaffold312|size187761_(dbseq-nr_665)_[13588,18807]#LTR (1375) 3845 3711 m_b969s001i2 195253

  scaffold89|si     546475 TTGT-TGTGTGCATCTGATATTTGCACTACCCTTTT---TTACAATGTTT 546520
                               - v      vv          ivi vv  i  ---  i        
C scaffold312|s       3845 TTGTATCTGTGCAAATGATATTTGCGACAGACTCTTGATTTGCAATGTTT 3796

  scaffold89|si     546521 GATGTCTTTCCGATATTG---AGTAA---AAAATAAA---CA-TTGTGCA 546560
                              vv    - i i    --- i   ---        --- i-    v  
C scaffold312|s       3795 GATTGCTTT-CAACATTGACAAATAATATAAAATAAATTCCGTTTGTCCA 3747

  scaffold89|si     546561 AGATTTGGATTGTATCAT-TTTTGACTGCTAGTCAA 546595
                              v     v   iv v -         i     i 
C scaffold312|s       3746 AGAATTGGAATGTGACTTATTTTGACTGTTAGTCGA 3711

Matrix = 20p45g.matrix
Kimura (with divCpGMod) = 20.27
Transitions / transversions = 0.85 (11/13)
Gap_init rate = 0.07 (8 / 120), avg. gap size = 2.00 (16 / 8)

1128 18.30 1.20 9.45 scaffold89|size764991 546512 546843 (218257) C scaffold312|size187761_(dbseq-nr_665)_[13588,18807]#LTR (1629) 3591 3285 m_b969s001i3 195253

  scaffold89|si     546512 ACAATGTTTGATGTCTTTCCGATATTGAGTAAAAAATAAACATTGTGCAA 546561
                                       -ivv   vi i  -   viv  ii  --    i v v 
C scaffold312|s       3591 ACAATGTTTGAT-CGATTCAAACAT-GAGAGTAAGGTA--CATTATCCCA 3546

  scaffold89|si     546562 GATTTGGATTGTATCATTTTTGACTGCTAGTCAAAAGGGATAGCATGTAA 546611
                               v        -   v  ---------        i-       iv  
C scaffold312|s       3545 GATTGGGATTGTA-CATATT---------GTCAAAAGA-ATAGCATAAAA 3507

  scaffold89|si     546612 ATATATCAAAGGAAATGATGATACACATTCCTCTATTCTTTAGCTCAAAG 546661
                              v --                         i i     - vv      
C scaffold312|s       3506 ATAAA--AAAGGAAATGATGATACACATTCCTTTGTTCTT-ACGTCAAAG 3460

  scaffold89|si     546662 T-GGATCACTTTGAAATAAATAAATGATATTTTGCAATACCACTGGTAAC 546710
                            -             i-  v ---  ----- v    i       i-   
C scaffold312|s       3459 TAGGATCACTTTGAAG-AACT---TG-----TGGCAACACCACTGA-AAC 3420

  scaffold89|si     546711 CACCTGTGCAGCAGATGCTTGCAAGTACATCTCCAAGAACCTTTTCAAGC 546760
                           i             vi   i        i i     i v   v v    i
C scaffold312|s       3419 TACCTGTGCAGCAGCCGCTCGCAAGTACGTTTCCAAAATCCTGTGCAAGT 3370

  scaffold89|si     546761 AGCAGAGAGCGCCGCAAACCTTAAAATGCTCA--CACCAGAGCCATGGCT 546808
                           v     i  i  v   v ivii          --   i      v   v 
C scaffold312|s       3369 CGCAGAAAGTGCAGCACATACCAAAATGCTCAACCACTAGAGCCTTGGAT 3320

  scaffold89|si     546809 TCTATGCCACCATGTTGT-AGCAAGAGCAACAACAT 546843
                            i -   i          -    v            
C scaffold312|s       3319 TTT-TGCTACCATGTTGTAAGCATGAGCAACAACAT 3285

Matrix = 20p45g.matrix
Kimura (with divCpGMod) = 19.32
Transitions / transversions = 1.12 (29/26)
Gap_init rate = 0.10 (32 / 331), avg. gap size = 1.03 (33 / 32)


1038 20.23 1.90 2.29 scaffold89|size764991 546881 547143 (217957) C scaffold312|size187761_(dbseq-nr_665)_[13588,18807]#LTR (1925) 3295 3034 m_b969s001i4 195253

  scaffold89|si     546881 AGCAACAAAACATCTACAATGGACATTGCAGACATTCCAAATGCAGGAGC 546930
                                   v i vi i        i     i    v iiv      i  -
C scaffold312|s       3295 AGCAACAACATAATTGCAATGGACGTTGCAAACATACTGCATGCAGAAG- 3247

  scaffold89|si     546931 ATTGATTTT-TCTGCTCTGCACAATTTTATTTTTGTAACCAAATGATGTT 546979
                            vv      -     v     i  vv  -i             i      
C scaffold312|s       3246 AGAGATTTTCTCTGCACTGCATAAAATT-CTTTTGTAACCAAACGATGTT 3198

  scaffold89|si     546980 TGGGAACAAATTATTCATTGTTGTACCATGTTTGATTGATGTCAAACAAC 547029
                              i      vi i  v  i      v         v v           
C scaffold312|s       3197 TGGAAACAAAACACTCCTTATTGTACAATGTTTGATGGCTGTCAAACAAC 3148

  scaffold89|si     547030 AGTGCATACAAAT-AAAATTGCATACATTTGCCCATAATTGGGG---TGT 547075
                              i v  -    -        v v         --   i v  ---  i
C scaffold312|s       3147 AGTACCTA-AAATAAAAATTGCTTTCATTTGCCC--AATCGCGGCAATGC 3101

  scaffold89|si     547076 AAATTTCTGACTGTCAGTCATAAAAATAATGCTAACATGCAGCTGATTAG 547125
                                vi      vi     i-  vv vv i i             i   
C scaffold312|s       3100 AAATTGTTGACTGGTAGTCAC-AATTTTTTACCAACATGCAGCTGACTAG 3052

  scaffold89|si     547126 CTGACATTGTTAATGGTA 547143
                                 v      ii i 
C scaffold312|s       3051 CTGACAATGTTAACAGCA 3034

Matrix = 20p45g.matrix
Kimura (with divCpGMod) = 22.28
Transitions / transversions = 1.08 (27/25)
Gap_init rate = 0.03 (9 / 262), avg. gap size = 1.22 (11 / 9)


1545 21.39 2.83 4.06 scaffold89|size764991 547325 547748 (217352) C scaffold312|size187761_(dbseq-nr_665)_[13588,18807]#LTR (2269) 2951 2533 m_b969s001i5 195253

  scaffold89|si     547325 CAGTATTGCAATGATATTGCATACTGTGAACAACTGCAAGAAAGTGCTTG 547374
                              i v               -----------i ii v        v   
C scaffold312|s       2951 CAGCAGTGCAATGATATTGCA-----------GCCACCAGAAAGTGATTG 2913

  scaffold89|si     547375 CAACAAACACTTGCAACAAAAGGAGTACACCTGAATGATCATCTTGCCAA 547424
                            v    v    v ii ii       ivv  vi v  i          vi 
C scaffold312|s       2912 CCACAATCACTGGTGATGAAAGGAGCCAACACGCATAATCATCTTGCGGA 2863

  scaffold89|si     547425 TGATGACAACCCT--TTTTGGTCAGTGCAGTGACACCTGCACTCACAATT 547472
                              vvi  vi   --            iii   i  iiv  iv   v vi
C scaffold312|s       2862 TGAATGCACTCCTGTTTTTGGTCAGTGTGATGATACTCTCATGCACCAAC 2813

  scaffold89|si     547473 CACAGTCAAAACCCATA--CAGAGGTA--GGGTTCTAGAATTGATGACTC 547518
                                            --        --      v   v    i- ivi
C scaffold312|s       2812 CACAGTCAAAACCCATATACAGAGGTATAGGGTTCGAGATTTGAC-ATGT 2764

  scaffold89|si     547519 CAGAAAATGCCAGCAAGGGACATCACAAGCATGCACATGAGAATTGATTG 547568
                             v          ii v   v          iiv v  i ivv       
C scaffold312|s       2763 CACAAAATGCCAGTGATGGAAATCACAAGCACAAAAATAAATCTTGATTG 2714

  scaffold89|si     547569 TTGCCAGACCAAGCAACAAGACAG--TGCACAAATTGCCTGCACATTTGC 547616
                                v                 v-- i v   v            vi v
C scaffold312|s       2713 TTGCCCGACCAAGCAACAAGACATACTACCCAACTTGCCTGCACATACGA 2664

  scaffold89|si     547617 TGTATTGAAG-GGGAATTAGT-CATTCAACATGTTTGATTGCTTTCAAAC 547664
                                  v  -i      vv -   v  vv                    
C scaffold312|s       2663 TGTATTGCAGCAGGAATTTTTGCATGCACAATGTTTGATTGCTTTCAAAC 2614

  scaffold89|si     547665 ACAGCAGTTAAAACTAAAGACCA-TTGACTGATAGTC-ATTTCTATGGTC 547712
                            i    vii    -     v   -             -    v-i   ii
C scaffold312|s       2613 ATAGCATCCAAAA-TAAAGCCCACTTGACTGATAGTCTATTTA-GTGGCT 2566

  scaffold89|si     547713 TCATTAAAATGAAGTTGATTGACTGACTATTTTAAA 547748
                                   i  v        i    v ---      
C scaffold312|s       2565 TCATTAAAGTGCAGTTGATTAACTGTC---TTTAAA 2533

Matrix = 20p45g.matrix
Kimura (with divCpGMod) = 24.66
Transitions / transversions = 0.93 (42/45)
Gap_init rate = 0.06 (25 / 423), avg. gap size = 1.16 (29 / 25)


2793 20.15 6.61 2.93 scaffold89|size764991 547814 548539 (216561) C scaffold312|size187761_(dbseq-nr_665)_[13588,18807]#LTR (2704) 2516 1765 m_b969s001i6 195253

  scaffold89|si     547814 GTAGCAGTCAGGTTGAGAGCTGACGCTTCATTT-GCTATTGCAATGA--- 547859
                                           i   i       i    - i           ---
C scaffold312|s       2516 GTAGCAGTCAGGTTGAAAGCCGACGCTTTATTTTGTTATTGCAATGATGT 2467

  scaffold89|si     547860 --CATAGCAGCAAT-CATTGTATTCGTAGTTGTGAGAACAACTCCTCAGT 547906
                           --       ii  v-     -----                         
C scaffold312|s       2466 TTCATAGCAATAAAACATTG-----GTAGTTGTGAGAACAACTCCTCAGT 2422

  scaffold89|si     547907 CAGCAATTTTTGTTGGATCACAACATATTGTAAGTACAAACAGTCCAACT 547956
                                   v           --   i        i ii         iiv
C scaffold312|s       2421 CAGCAATTGTTGTTGGATCA--ACACATTGTAAGCATGAACAGTCCAGTG 2374

  scaffold89|si     547957 CTGACAAAGTGCATGGACAAGCCATCACACAATT-CAATTGCGATGATGT 548005
                               vi       v     v           v  -         v     
C scaffold312|s       2373 CTGAGGAAGTGCAAGGACATGCCATCACACATTTTCAATTGCGAAGATGT 2324

  scaffold89|si     548006 TGCATGGATACATCAAAAAGATTGACAGTTCAATTGCACAATTGTGCGTG 548055
                           i     i v    iv   -                      vv    v  
C scaffold312|s       2323 CGCATGAAAACATTCAAA-GATTGACAGTTCAATTGCACAAGAGTGCTTG 2275

  scaffold89|si     548056 AACTAGATCACAGCTTGGTTGCATGAAA-----------AATTCATAAGC 548094
                               i     v vv   i       i  -----------v  v  v    
C scaffold312|s       2274 AACTGGATCAAATATTGATTGCATGGAACATGCAGAAGGCATGCAGAAGC 2225

  scaffold89|si     548095 AATCAGATGTTTA-TGGTGATGATGTCACATGGACAAGTTACCTAT-AGT 548142
                             v vi v   i -iv        v       i      i      -   
C scaffold312|s       2224 AAGCCAAGGTTCACCTGTGATGATTTCACATGAACAAGTCACCTATCAGT 2175

  scaffold89|si     548143 TCGAT-GCAACAATGTTGCATGAACATAATGTGCAGTCAACAAGTTTAAT 548191
                             i  -      iv           v i iv v  v ii     -  i  
C scaffold312|s       2174 TCAATGGCAACAGAGTTGCATGAACTTGACTTTCATTTGACAAG-TTGAT 2126

  scaffold89|si     548192 TGTACAAGAGTGTGCAAACTTGATTGACAGTTTGATAAAAATCATGACAC 548241
                            ii   v       vvv     i    i -     vvv i i v  v  v
C scaffold312|s       2125 TACACACGAGTGTGGTCACTTGGTTGATA-TTTGAATCAGACCTTGCCAG 2077

  scaffold89|si     548242 TTGATAGCAATGATGTTGCAGCAAGTCAAGATCACAACCCGTACAGCTTG 548291
                                    ii    i  i       v   -         iv   ---- 
C scaffold312|s       2076 TTGATAGCAGCGATGCTGTAGCAAGTGAAG-TCACAACCCAAACA----G 2032

  scaffold89|si     548292 TATTGTAGAGTTCTGAGAGTCTGAAATAAGCAGATT-------------- 548327
                             - i i i          iv   vvi ii      --------------
C scaffold312|s       2031 TA-TATGGGGTTCTGAGAGCATGACTCAGACAGATTGTCTTTCATGTTCG 1983

  scaffold89|si     548328 ------------TATTATTTGAGGATTTCAAAAGTAGCAATGACATAAGC 548365
                           ------------          v          i   iv  ii       
C scaffold312|s       1982 ACAGCAAAGAACTATTATTTGATGATTTCAAAAATAGTCATAGCATAAGC 1933

  scaffold89|si     548366 AGCTTATACTCAACAAAGTGAAGTCTTGTCAAGAGTGCAAAGTGTATATG 548415
                            i -- i          i   ii i      v    v        v  - 
C scaffold312|s       1932 AAC--ACACTCAACAAAATGAGATTTTGTCATGAGTTCAAAGTGTTTA-G 1886

  scaffold89|si     548416 GCTTACAAGTACATGAGTGTTCAATATTGAAACACATAAAGATACCACTC 548465
                           v   -i       viv      vi-    v     i  vvi   i     
C scaffold312|s       1885 TCTT-TAAGTACAGATGTGTTCTG-ATTGCAACACGTACTAATATCACTC 1838

  scaffold89|si     548466 CGTATGCATTCATGATCAAAGCACGGATAAAGTCAACTTTAGTGAGTCAC 548515
                            v i   i    i   vi v    -i i i           i v vi  i
C scaffold312|s       1837 CCTGTGCGTTCACGATAGATGCAC-AACAGAGTCAACTTTAATTACCCAT 1789

  scaffold89|si     548516 GTGCATTCATGATCAAAGCACAGT 548539
                              i       v ii  i    i 
C scaffold312|s       1788 GTGTATTCATGTTTGAAACACAAT 1765

Matrix = 20p45g.matrix
Kimura (with divCpGMod) = 22.68
Transitions / transversions = 1.29 (80/62)
Gap_init rate = 0.05 (33 / 725), avg. gap size = 2.12 (70 / 33)


6753 18.52 2.39 6.46 scaffold89|size764991 548559 550232 (214868) C scaffold312|size187761_(dbseq-nr_665)_[13588,18807]#LTR (3383) 1837 228 m_b969s001i7 195254

  scaffold89|si     548559 CTTGTTTATTCAAGATCAATACACAACA-AGTCAACTTTAATGACCCACA 548607
                            i   vii    v   vi  i       -             v     ii
C scaffold312|s       1837 CCTGTGCGTTCACGATAGATGCACAACAGAGTCAACTTTAATTACCCATG 1788

  scaffold89|si     548608 TGTATTTAGGTTTGAAACACAGTGTGGTACTTCAATCATTCCTTCTGTAA 548657
                                 i v            i     v   iv   vv      i   v 
C scaffold312|s       1787 TGTATTCATGTTTGAAACACAATGTGGAACTCGAATACTTCCTTTTGTCA 1738

  scaffold89|si     548658 ATGATGTTTGCA-AAAGGTTTAATTGTCTTCAAGCTTAACCATACTACTA 548706
                            i          -        ----    i v --i  --  v  vivv 
C scaffold312|s       1737 ACGATGTTTGCACAAAGGTTT----GTCTCCCA--CTA--CAGACAGGAA 1696

  scaffold89|si     548707 AATTA--GGAAAAAGATGATACTCCTTCCTTCAATGTTCTTTCAAGTATA 548754
                             v  --  v   i         ----     ------  vi  ------
C scaffold312|s       1695 AAGTACAGGTAAAGGATGATACT----CCTTC------CTGCCA------ 1662

  scaffold89|si     548755 AGTATCCTTGAAAAGACTTACCAAGCACACCTG-ATTTGTGTTCTTCAAA 548803
                           --   -------------      i v i v  -  i    v i----  
C scaffold312|s       1661 --TAT-------------TACCAAACCCGCATGCATCTGTGATT----AA 1631

  scaffold89|si     548804 AATTGTGTGAACCTAGGACTGAGACACATTGGATTCAACCTCGACATAGG 548853
                           viiv     iv   ----i   -----  v i  iv     i  i -i  
C scaffold312|s       1630 TGCAGTGTGGTCCT----TTGA-----ATGGAATCAAACCTTGATA-GGG 1591

  scaffold89|si     548854 TGATTCGAAAATATAAATATAACTGTAAAGGCGATGCCAAAACAGAATGT 548903
                                 v  i -----          vi        i v        vi 
C scaffold312|s       1590 TGATTCTAAGA-----ATATAACTGTTGAGGCGATGTCCAAACAGAAGAT 1546

  scaffold89|si     548904 ATTTAAT----ATATTTGCCAAGTAACTGATATGGTCAGGCATTAATGTA 548949
                               i  ----          v   vi      i       i v   ---
C scaffold312|s       1545 ATTTGATGTATATATTTGCCATGTACTTGATATAGTCAGGCGTGAAT--- 1499

  scaffold89|si     548950 TATTCAGAAAGCTATCAAAGAGAGTAGATAATACTTGCTTGGCTAGTCCA 548999
                             v  v vi       vi  v           i     v           
C scaffold312|s       1498 TAATCTGTGAGCTATCCGAGTGAGTAGATAATGCTTGCATGGCTAGTCCA 1449

  scaffold89|si     549000 AGATATGTCTACCCATGGTGGGGAAGAAA--CATGAAGGGTGACCCTGAA 549047
                            i                v        v --    ivv i     iv   
C scaffold312|s       1448 AAATATGTCTACCCATGGAGGGGAAGACATCCATGGTCGATGACCTGGAA 1399

  scaffold89|si     549048 AAACATATACACTAAACAGGACAATACAAGAAACCAGATCCCTGGGAAAG 549097
                              i -----   -----   v  i iv                 --  v
C scaffold312|s       1398 AAATA-----ACT-----GGAAAACATTAGAAACCAGATCCCTGG--AAC 1361

  scaffold89|si     549098 AGAACAACCCAGAGGAAAGAAAAAGGAAAAGAACAAAAGAAGAGAAAGAA 549147
                            i  vv i     i i i    --v    iv     i     v v    i
C scaffold312|s       1360 AAAAGTATCCAGAAGGAGGAAA--TGAAAGCAACAAGAGAAGTGCAAGAG 1313

  scaffold89|si     549148 ACATTTGCTTCAAATCACACTTATCCCATTGCAAACATGCAAGCATGAGT 549197
                                ii    ivv iv i   vi i  v i            ivv    
C scaffold312|s       1312 ACATTCACTTCGCCTTCCGCTTCCCTCAGTACAAACATGCAAGTTAGAGT 1263

  scaffold89|si     549198 GATGACTCATCCGCTGTTTGAAGCCTTCAATGCATGGACATGTGTTGATA 549247
                                    v i            i           i             
C scaffold312|s       1262 GATGACTCAGCTGCTGTTTGAAGCTTTCAATGCATGAACATGTGTTGATA 1213

  scaffold89|si     549248 ATCATGAAACTTGATTCTGATTAAGAACAAGATAGCAAAATCA-TTTGCA 549296
                           v    i  i            v              v   v  -      
C scaffold312|s       1212 TTCATAAAGCTTGATTCTGATAAAGAACAAGATAGCCAAAGCAATTTGCA 1163

  scaffold89|si     549297 AAATGATCGTGCAATTCTGGCTACATTGCCATCAATTCCTTGTACGTTGC 549346
                                 i v     v      i   v   i  iiv vii     v v i 
C scaffold312|s       1162 AAATGACCCTGCAAGTCTGGCCACAGTGCTATTGCTGTTTTGTAGGATAC 1113

  scaffold89|si     549347 CTACAAGACATGACAGCAAGCATTCCT-TCA-TGATGCTTAGAAATGTCT 549394
                                          ii  i    i  -   -  iiiv            
C scaffold312|s       1112 CTACAAGACATGACAATAAACATTTCTCTCAATGGCAATTAGAAATGTCT 1063

  scaffold89|si     549395 TATCAAGCGTTTTTGCATGATGAGCAACCTTCAACAATGACAATGCATTA 549444
                           i v v  vi v     v         i v  ii     i           
C scaffold312|s       1062 CAACTAGAATGTTTGCTTGATGAGCAGCATTTGACAATAACAATGCATTA 1013

  scaffold89|si     549445 CATAAATGAATGCGTTAGGTGCAATAGATCGCAAAGCACAAACCTC-G-A 549492
                             v          i i v            iv        vv    - - 
C scaffold312|s       1012 CAGAAATGAATGCATCATGTGCAATAGATCAAAAAGCACACTCCTCCGCA 963

  scaffold89|si     549493 AAAATTCTCCTTAGGCTC-TCATTGAGGAATCATTGGTCAATGCAAAGCA 549541
                             i         -- v  - v v  vi i    iv     v  ii v   
C scaffold312|s        962 AAGATTCTCCTT--GATCATGAGTGTAGGATCACAGGTCACTGTGATGCA 915

  scaffold89|si     549542 TACCAC-CAAGATCTGACCACTGCAATGCATGTCAAACAAAATTATACAC 549590
                                 -  iv  -   v      i          v     -i      v
C scaffold312|s        914 TACCACACAGTAT-TGAACACTGCGATGCATGTCATACAAA-CTATACAA 867

  scaffold89|si     549591 ACCCAAGCATCGGTTGATTGCCTTGGTTCTGGTG--CCTTTCATTGTGCC 549638
                                v  v i                  v   i--              
C scaffold312|s        866 ACCCACGCCTTGGTTGATTGCCTTGGTTCAGGTATACCTTTCATTGTGCC 817

  scaffold89|si     549639 ACTAAAAGCAGATCGGCAGGCACCTGCATGTTTTAGTGAGTATGATTATT 549688
                            v            v        v         v    i    ------i
C scaffold312|s        816 AATAAAAGCAGATCTGCAGGCACATGCATGTTTAAGTGGGTAT------C 773

  scaffold89|si     549689 ATTATTATTATTATTCAATCATGCCAATTTAGGGTCCTAGGTCAGATGAC 549738
                             v     v  i     v      vi   v   i v              
C scaffold312|s        772 ATGATTATGATCATTCACTCATGCAGATTAAGGATGCTAGGTCAGATGAC 723

  scaffold89|si     549739 TATGCTCACGGGACTCTAAGTTAAGAAGAATGTGTGCATCCAACTGAAGT 549788
                                  vv             vv        v iv i      v     
C scaffold312|s        722 TATGCTCCGGGGACTCTAAGTTCTGAAGAATGGGCCCGTCCAACGGAAGT 673

  scaffold89|si     549789 TGGGAGTAGGGTAGGAATAGGAACTGACGGTCTATCTCACTATTGTTCAT 549838
                                     -----------   i   i    v                
C scaffold312|s        672 TGGGAGTAGG-----------AACCGACAGTCTCTCTCACTATTGTTCAT 634

  scaffold89|si     549839 GACAAATGACAATGGTAATGTTGTTGCAGCATTACGTGAGGTGCCAACCA 549888
                              v              iiv i  i  i  iv        i        
C scaffold312|s        633 GACCAATGACAATGGTAACAGTATTACAACACAACGTGAGGCGCCAACCA 584

  scaffold89|si     549889 CACGTCTTGACATACACCGAGATGTGTTGTAGAGTCAAGAACCTTCCACT 549938
                                   i      i v     v        v  i      i       
C scaffold312|s        583 CACGTCTTAACATACGCAGAGATCTGTTGTAGCGTTAAGAACTTTCCACT 534

  scaffold89|si     549939 TACCCCAGTGAATACAAGCCATAAGGATGGATTGTGGCCAAGGATTTTTC 549988
                                       v                      iv  i   -      
C scaffold312|s        533 TACCCCAGTGAAGACAAGCCATAAGGATGGATTGTACCCGAGG-TTTTTC 485

  scaffold89|si     549989 GTGTTTTTTACCTCATGTCA-TTTTCTCCATCTCTTTA-GTTGAG--AAA 550034
                            v i               i-         i      i-v     --  i
C scaffold312|s        484 GAGCTTTTTACCTCATGTCGTTTTTCTCCACCTCTTTGTTTTGAGACAAG 435

  scaffold89|si     550035 ATGAAAAGTGGAGTTGTTTAGACACAGTTTCTATTTTGTTCATTCACGG- 550083
                             -                     viv              i    i  -
C scaffold312|s        434 AT-AAAAGTGGAGTTGTTTAGACAAGTTTTCTATTTTGTTCGTTCATGGC 386

  scaffold89|si     550084 ---GCAATGCTCACCATGGCGGGGAAGAGTGTCATGCCCATGCATATTAG 550130
                           ---  i      i      v             v      i     -i  
C scaffold312|s        385 AGAGCGATGCTCGCCATGGAGGGGAAGAGTGTCCTGCCCACGCATA-CAG 337

  scaffold89|si     550131 CCCTTTTG-GTTTAACGGAAGAAGTA--CAGT---TGAAGGT--ACCCAA 550172
                             v     -  vv  v   i      --i v --- i  vi --   iv 
C scaffold312|s        336 CCATTTTGTGTGAAAAGGAGGAAGTATTTATTTACTAAATATTCACCTCA 287

  scaffold89|si     550173 ACAAGGCTTAGATAAAATATGTGTGGGTTATGCACT---GTAGTCA-CGC 550218
                            i-              -i       --  ii    ---    v  -  v
C scaffold312|s        286 AT-AGGCTTAGATAAAA-GTGTGTGG--TACACACTCACGTAGACATCGA 241

  scaffold89|si     550219 GGAAGACTACATAC 550232
                            v v -    i   
C scaffold312|s        240 GTATG-CTACGTAC 228

Matrix = 20p45g.matrix
Kimura (with divCpGMod) = 19.77
Transitions / transversions = 1.06 (149/141)
Gap_init rate = 0.08 (129 / 1673), avg. gap size = 1.12 (144 / 129)


1866 26.60 5.52 4.91 scaffold89|size764991 549623 550492 (214608) scaffold312|size187761_(dbseq-nr_665)_[118269,124269]#LTR/Gypsy 5119 5993 (8) m_b969s001i8 195255

  scaffold89|si     549623 TGCCTTTCATTGTGCCACTAAAAGCAGATCGGCAGGCACCTGCATGTTTT 549672
                             ii   v vi     i  i vv  v   i       vvi    i  v  
  scaffold312|s       5119 TGTTTTTGAACGTGCCGCTGATTGCTGATTGGCAGGCCATTGCACGTGTT 5168

  scaffold89|si     549673 AGTGAGTATGATTATTATTATTATTATTATTCAATCATGCCAATTTAGGG 549722
                           v i  ii  v  -i   --  v vv   - v i - i       --   i
  scaffold312|s       5169 CGCGAACATCAT-GTTA--ATGAGAATT-TGCGA-CGTGCCAAT--AGGA 5211

  scaffold89|si     549723 TCCTAGGTCA-GATGACTATGCTCACGGGACTCTAAGTTAAGAAGAATGT 549771
                           vv v v    -v            - i    vvi i   vv      v  
  scaffold312|s       5212 AGCGATGTCACTATGACTATGCTC-CAGGACAACAGGTTCTGAAGAAAGT 5260

  scaffold89|si     549772 GTGCA-TCCAACTGAAGTTGGGAGTAGGGTAGGAATAGGAACTGACGGTC 549820
                            ii  -i      -            i -----------   i  v    
  scaffold312|s       5261 GCACAACCCAACT-AAGTTGGGAGTAAG-----------AACCGAAGGTC 5298

  scaffold89|si     549821 TATCTCACTATTGTTCATGACAAATGACAATGGTAATGT---TGTTGCAG 549867
                           i- iv   i    vv i  viv -i v      v  iv --- i  -  -
  scaffold312|s       5299 C-TTACACCATTGAACGTGTTCA-CGTCAATGGAAACTTAACTATT-CA- 5344

  scaffold89|si     549868 CATTACGTGAGGTGCCAACCACACGTCTTGACATACACCGAGATG-TGTT 549916
                           -   i     v v viv   iv   iv ii      i v i -  -  ii
  scaffold312|s       5345 -ATTGCGTGACGGGATCACCGAACGCATCAACATACGCAGGG-TGCTGCC 5392

  scaffold89|si     549917 GTAGAGTCAAGAACCTT-CCACTTACCCCAGTGAATACAAGCCATAAGGA 549965
                              vv  i--  v    -                 v   ivii v v i 
  scaffold312|s       5393 GTATCGTT--GATCCTTTCCACTTACCCCAGTGAAGACAGCTTAGACGAA 5440

  scaffold89|si     549966 TGGATTGTGGCCAAGGATTTTTCGTGTTTTTTACCTCATGTCA-TTTTCT 550014
                           i iii    v  i   vi      v             v  ii-      
  scaffold312|s       5441 CGAGCTGTGTCCGAGGTCTTTTCGAGTTTTTTACCTCAAGTTGTTTTTCT 5490

  scaffold89|si     550015 CCATCTCTTTAGTTGAGAAAATGAAAAGTGGAGTTGTTTAGACACAGTTT 550064
                              i     i v v  ii  i  -               vi   i vvi 
  scaffold312|s       5491 CCACCTCTTCACTGGAAGAAGTG-AAAGTGGAGTTGTTTCAACATATACT 5539

  scaffold89|si     550065 CTATTTTGTTC-ATTCACGG------GCAATGCTCACCATGGCGGGGAAG 550107
                              -       -     i  ------ vi  v   i      v       
  scaffold312|s       5540 CTA-TTTGTTCAATTCATGGCAGAGAGAGATTCTCGCCATGGAGGGGAAG 5588

  scaffold89|si     550108 AGTGTCATGCCCATGCATATTAGCCCTTTTGGTT-TAACGGAAGAAGTAC 550156
                                 v         v    i    i   v   -   v   i     ii
  scaffold312|s       5589 AGTGTCCTGCCCATGCCTATTGGCCCCTTTTGTTGTAAAGGAGGAAGTGT 5638

  scaffold89|si     550157 AGTTGAAGGTACCCAAACAAGGCTTAGATAAAATATGTGTGGGTTATG-- 550204
                            v      i    -- iv i   i i   i  i  i       -    --
  scaffold312|s       5639 ACTTGAAGATACC--AGAAGGGCCTGGATGAAGTACGTGTGGG-TATGAT 5685

  scaffold89|si     550205 --CACTGTAGTCACGCGGAAGACTACATACTGAGCAGTAGTGCTTTCCAG 550252
                           --i  v      vv  i v              v      iiivvv    
  scaffold312|s       5686 CCTACAGTAGTCTGGCAGTAGACTACATACTGATCAGTAGCATGGACCAG 5735

  scaffold89|si     550253 TCC-AATGC--ATCCCTTTCCAGGAGAACA-CATCACT----CCA--ACT 550292
                              -i  i --  vvvv  --     v  i-  vi  i----i  --  i
  scaffold312|s       5736 TCCGGATACTGATGGGATT--AGGAGTACGTCAGTACCTGAGTCAGTACC 5783

  scaffold89|si     550293 CCT----GTAGCCATTGGTATTGGCCCTGTGTTCTCGTCACTCTCCAAGG 550338
                            v ----      vv     i  ii   iiv   ii   vvv    i v 
  scaffold312|s       5784 CATAGTAGTAGCCTATGGTACTGATCCTACTTTCCTGTCCAACTCCGATG 5833

  scaffold89|si     550339 GATAATAAATCCACTTCTCTGAGAGAGCTGTGGT-AACACATACTGTTCC 550387
                           i  ii    v vv v                   - iv    i   i v 
  scaffold312|s       5834 AATGGTAAAACATCATCTCTGAGAGAGCTGTGGTGAGGACATGCTGCTGC 5883

  scaffold89|si     550388 TGAG--GATGCCTCCTCAGGCCAACAAAGAGAACA---AGCAG--AACTA 550430
                               --   i         v iv  i --v     ---  v  -- i   
  scaffold312|s       5884 TGAGGAGATACCTCCTCAGCCTCACGA--TGAACATCTAGAAGTTAGCTA 5931

  scaffold89|si     550431 GCTAAA--AAATTGTAATAAT----TTTTCAATGACTCTTTTTGAATATA 550474
                           ii    --    vv v i   ----        ---  v v  v i v -
  scaffold312|s       5932 ATTAAATTAAATGCTCACAATATCATTTTCAAT---TCATATTTAGTTT- 5977

  scaffold89|si     550475 CCCATTCATCCATTGACC 550492
                           --i  i  i i       
  scaffold312|s       5978 --TATCCACCTATTGACC 5993

Matrix = 20p45g.matrix
Kimura (with divCpGMod) = 29.94
Transitions / transversions = 1.12 (116/104)
Gap_init rate = 0.08 (66 / 869), avg. gap size = 1.38 (91 / 66)


11 24.89 0.00 0.00 scaffold89|size764991 553600 553633 (211467) (CTCCCC)n#Simple_repeat 1 34 (0) m_b969s252i0 195256

  scaffold89|si     553600 CTCCCTCTCCTCCTCCTCCCCACCATTCCCCTCC 553633
                                i    i     i  i v  v i       
  (CTCCCC)n#Sim          1 CTCCCCCTCCCCCTCCCCCTCCCCCTCCCCCTCC 34

Matrix = Unknown
Transitions / transversions = 2.50 (5/2)
Gap_init rate = 0.00 (0 / 33), avg. gap size = 0.0 (0 / 0)


14 15.39 7.41 3.57 scaffold89|size764991 554279 554332 (210768) (TGGTGGC)n#Simple_repeat 1 56 (0) m_b969s252i1 195257

  scaffold89|si     554279 TGGTGGCTGGTGGCT-GT-G-TCGTTGCTGTCTGCCATGGTGATTGTTGG 554325
                                          -  - - v  v    -v  v -     ii  v   
  (TGGTGGC)n#Si          1 TGGTGGCTGGTGGCTGGTGGCTGGTGGCTG-GTGGC-TGGTGGCTGGTGG 48

  scaffold89|si     554326 -TGGTGGC 554332
                           -       
  (TGGTGGC)n#Si         49 CTGGTGGC 56

Matrix = Unknown
Transitions / transversions = 0.40 (2/5)
Gap_init rate = 0.11 (6 / 53), avg. gap size = 1.00 (6 / 6)


12 10.14 3.57 13.73 scaffold89|size764991 554514 554569 (210531) (GTGAT)n#Simple_repeat 1 51 (0) m_b969s252i2 195258

  scaffold89|si     554514 GTGATGTG-TGTGATGTGTGATGTGGCGCTCGACGTGATCAGTCATGT-A 554561
                                   -     --         ii - -  i     --  v    - 
  (GTGAT)n#Simp          1 GTGATGTGATGTGA--TGTGATGTGATG-T-GATGTGAT--GTGATGTGA 44

  scaffold89|si     554562 TGGTGATG 554569
                            -      
  (GTGAT)n#Simp         45 T-GTGATG 51

Matrix = Unknown
Transitions / transversions = 3.00 (3/1)
Gap_init rate = 0.16 (9 / 55), avg. gap size = 1.00 (9 / 9)


14 18.22 0.00 0.00 scaffold89|size764991 555949 555979 (209121) (CCT)n#Simple_repeat 1 31 (0) m_b969s252i3 195259

  scaffold89|si     555949 CCTCGTCCTCCTCCTCCTCCATCTGCACCTC 555979
                               v               vi  v v    
  (CCT)n#Simple          1 CCTCCTCCTCCTCCTCCTCCTCCTCCTCCTC 31

Matrix = Unknown
Transitions / transversions = 0.25 (1/4)
Gap_init rate = 0.00 (0 / 30), avg. gap size = 0.0 (0 / 0)


254 24.19 1.61 0.00 scaffold89|size764991 557758 557819 (207281) rnd-5_family-616#Unknown 14 76 (0) m_b969s001i9 195260

  scaffold89|si     557758 GTCGAATATGTAGTATGAAA-GTATGTAGGAATTTGTGGAATCGCCAAAC 557806
                            i i   v v i    ?v  -   ii       ii  i           v
  rnd-5_family-         14 GCCAAATTTCTGGTATNTAATGTACATAGGAATCCGTAGAATCGCCAAAA 63

  scaffold89|si     557807 AGTCTCGATTCCT 557819
                           vi     i     
  rnd-5_family-         64 TATCTCGGTTCCT 76

Matrix = 20p45g.matrix
Kimura (with divCpGMod) = 28.40
Transitions / transversions = 2.00 (10/5)
Gap_init rate = 0.02 (1 / 61), avg. gap size = 1.00 (1 / 1)


15 15.89 2.86 0.00 scaffold89|size764991 562160 562194 (202906) (CCCAAT)n#Simple_repeat 1 36 (0) m_b969s252i4 195261

  scaffold89|si     562160 CCCAA-ACTAATCCCAATCCCACACCCCATCCCAAT 562194
                                -v i             vv   v        
  (CCCAAT)n#Sim          1 CCCAATCCCAATCCCAATCCCAATCCCAATCCCAAT 36

Matrix = Unknown
Transitions / transversions = 0.25 (1/4)
Gap_init rate = 0.03 (1 / 34), avg. gap size = 1.00 (1 / 1)


2263 26.66 1.54 4.92 scaffold89|size764991 562981 563757 (201343) rnd-5_family-1063#Unknown 1 752 (0) m_b969s001i10 195262

  scaffold89|si     562981 CTTTTTCGGAGCAGGAAAAAGTCGTACATCAAATA-CAACACATTACTAA 563029
                                        i i       ii      v i -  v   -       
  rnd-5_family-          1 CTTTTTCGGAGCAAGGAAAAGTCACACATCACACATCACCAC-TTACTAA 49

  scaffold89|si     563030 AGGATGCCT---CGTAGACCCCACGTCGGATCTACTATGTCTAACTGCCG 563076
                           ---      ---      v  i   ii   i      iii v i i  v 
  rnd-5_family-         50 ---ATGCCTCTCCGTAGAACCTACGCTGGACCTACTACACCAAGCCGCGG 96

  scaffold89|si     563077 CCTCGCCTCTCAAGCAAGCCAACCACGGCACCATGGCCAATTTCCTTGCC 563126
                             ivi vv    v  vi i    vv  v           v     ii   
  rnd-5_family-         97 CCCGACGGCTCACGCCGGTCAACACCGCCACCATGGCCATTTTCCCCGCC 146

  scaffold89|si     563127 CCACTTCTCTTGCGACAACAG-TCTTATCCCACTTCCGCACCTACCAAAC 563175
                           i   ii i v?i iv v  v -    -ivv v      ?  ?i   i   
  rnd-5_family-        147 TCACCCCCCGNACATCCACCGCTCTT-CAGCTCTTCCGNACNCACCGAAC 195

  scaffold89|si     563176 TACTCCTCCCTCCCTGCTGTCATCACGCTCTCTTCAGACATTAAAATCCA 563225
                           ii    i i      ?  ?  v  i          i?i ii v       
  rnd-5_family-        196 CGCTCCCCTCTCCCTNCTNTCCTCGCGCTCTCTTCGNGCGCTCAAATCCA 245

  scaffold89|si     563226 CCGTTTTTGAACGAATCCGCAACGATTCTCTCTTCGCCCTTGAATTACTC 563275
                               i v   i     i i   ?     i           i   i v   
  rnd-5_family-        246 CCGTCTGTGAGCGAATTCACAANGATTCCCTCTTCGCCCTCGAACTTCTC 295

  scaffold89|si     563276 GATCTGCTGCGGATCAAGCCCTCCCAGCCTTCACCAGTTGACCTCCACAA 563325
                             v  ?  ?v  ivi        ?iv?  vi i  vv?iv i      ii
  rnd-5_family-        296 GAGCTNCTNAGGGATAAGCCCTCNTCNCCGCCGCCCCNCCATCTCCACGG 345

  scaffold89|si     563326 CGTCGCCGACGCCACGTCTCCACCACAACTACAC-CCT---GCCTCGTGG 563371
                                ?  v       v  ? i -- i   v i -   ---      v -
  rnd-5_family-        346 CGTCGNCGCCGCCACGGCTNCGC--CGACTCCGCGCCTCTCGCCTCGAG- 392

  scaffold89|si     563372 CGAATTCATTCTCCTCAAAAATCCTTCCCTCAGCGACGCGATATGCCACA 563421
                           -i vi  vi  i  i ivivvi    i    iiv i     v     i  
  rnd-5_family-        393 -AACCTCTCTCCCCCCGCGCTCCCTTTCCTCGAAGGCGCGAAATGCCGCA 441

  scaffold89|si     563422 TCCATCTCCGTCAGCGGAGCCGGTTAACAACGGTGATGTCGACATGGAGG 563471
                           i  ii v   v     v  ? viiiv v    ii  i     ?     i 
  rnd-5_family-        442 CCCGCCACCGACAGCGCAGNCCACCCAGAACGACGACGTCGANATGGAAG 491

  scaffold89|si     563472 GTGTAACTCCTCCTAGAACTTCTGGTAATAAACGAGCCGCTGTGGGCTCA 563521
                            ?  v  i  ?   v ?  ?     ?  i        i  i  ?     ?
  rnd-5_family-        492 GNGTCACCCCNCCTCGNACNTCTGGNAACAAACGAGCTGCCGTNGGCTCN 541

  scaffold89|si     563522 CCTGTCATCTCTCCGCCACATGTTGAACCGGAGGATAACCAGATCGCGTA 563571
                             i   i    ?     i i vi?  vvii v i  vi  vv    v i 
  rnd-5_family-        542 CCCGTCGTCTCNCCGCCGCGTCCNGACGTAGCGAATCGCCCCATCGAGCA 591

  scaffold89|si     563572 TGACG--AAGAACAAGTTGAATTGGAACTCATTCCCGCACGGCTCGAGGA 563619
                           i  v -- v     i vv  vv    ii  i ?  ?  v     v     
  rnd-5_family-        592 CGAAGATACGAACAGGAGGACATGGAGTTCGTNCCNGCTCGGCTGGAGGA 641

  scaffold89|si     563620 GAAATTCGACCTTCACCCTAAAAAGAAAGTGTCTTCCACCTCTGCTCACC 563669
                           v  i      i?i     ?        i i?  v  --------------
  rnd-5_family-        642 CAAGTTCGACTNCCACCCNAAAAAGAAGGCNTCGTC-------------- 677

  scaffold89|si     563670 TTGCTGGGACTACCAACTCCTCCGA-CCCAACTCCATCCACGGATGGTCC 563718
                           --------------i        v -    i i   v  vv  ii iv  
  rnd-5_family-        678 --------------GACTCCTCCCACCCCAGCCCCAGCCCAGGGCGAACC 713

  scaffold89|si     563719 CGCCTTTAATTGGTTGGACCCTGCAATCTATGCCGAGCT 563757
                           v  vi ii i   i ?     vivi     i     ?  
  rnd-5_family-        714 AGCACTCGACTGGCTNGACCCGAAGATCTACGCCGANCT 752

Matrix = 20p45g.matrix
Kimura (with divCpGMod) = 28.46
Transitions / transversions = 1.49 (118/79)
Gap_init rate = 0.06 (44 / 776), avg. gap size = 1.11 (49 / 44)


1175 27.30 2.17 3.11 scaffold89|size764991 563774 564325 (200775) rnd-1_family-857#Unknown 53 599 (17) m_b969s001i11 195263

  scaffold89|si     563774 CCTCCTACACCAGGGGAAGTGC-TCCCATATGCATTCGATGAGGAGGACG 563822
                             v  ?     ?  i   -   - ?  i  i vv     i     ?    
  rnd-1_family-         53 CCGCCNACACCNGGAGAA-TGCCTNCCGTACGACTTCGACGAGGANGACG 101

  scaffold89|si     563823 AAGCTAC-CTCTTCCCTACTGCCCACACTT--AATGGACTTAAACTTGAA 563869
                            ?--   - v vv  vi  ?-i i  i i --     ?  i     ?   
  rnd-1_family-        102 AN--TACACACAACCGCACN-TCTACGCCTTGAATGGNCTCAAACTNGAA 148

  scaffold89|si     563870 GAAGCGTTAAGGAACAAAGTCCTAAAATGCAAGGCTCAAGACCGCTCGCA 563919
                                ?i ?v ?v v    i?  i         vvv  i        ?  
  rnd-1_family-        149 GAAGCNCTNCGNCAAAAAGCNCTGAAATGCAAGCAACAGGACCGCTCNCA 198

  scaffold89|si     563920 GGCACACCCGAAATGGGGTCCTTTCCGGTT--AGCCTACTCCATCACTTC 563967
                           i  ?     ?        ?  i     ?i -- i  i v i -- iv   
  rnd-1_family-        199 AGCNCACCCNAAATGGGGNCCCTTCCGNCTGCAACCCAATTC--CGATTC 246

  scaffold89|si     563968 TCCTGACCAAATCGATATCATCAATGCTAAAGAAAAGCGAGCACATGCCT 564017
                            ? i   ---i ?  ?   i     ?vi    ii   vii  ? vi?   
  rnd-1_family-        247 TNCCGAC---GTNGANATCGTCAATNGCAAAGGGAAGAAGGCNCTCNCCT 293

  scaffold89|si     564018 TCAGTCTTAAGGACTACACTCTAAGTAACTCCAACTTCTCCTTTGCAGTT 564067
                              iv iii i  v   vi?  viii v vvii vi       i vvi i
  rnd-1_family-        294 TCAAGCCCGAAGAGTACCTNCTCGACACCGGTGAACTCTCCTTCGACATC 343

  scaffold89|si     564068 GACGACATCACTACCTACACCCTTCTCTGTCATGCTGGGCCTCTACTGAT 564117
                             ?   ii ? i  ?     ?  ?  ?  ii i     v  ?vv ?i   
  rnd-1_family-        344 GANGACGCCNCCACNTACACNCTNCTNTGCTACGCTGGCCCNAAANCGAT 393

  scaffold89|si     564118 CGCGTTATTAATT---GAA--CAAGCAAAGCACACGAAGGCAATCCCTAT 564162
                              v iiiv    ---  ?-- iv     v v  - vv     --- vii
  rnd-1_family-        394 CGCCTCGCAAATTGCCGANGCCGCGCAAATCCCA-GTCGGCAA---CAGC 439

  scaffold89|si     564163 GGAGTTCTTCGGGCCATTCAGGCTGTCGAGAAATCGGGAGAACGCAAAGA 564212
                              ---  ?   v  v   v v  ?  vv vi iv?v  ?  iv v iiv
  rnd-1_family-        440 GGA---CTNCGGCCCCTTCCGCCTNTCCCGCGACGNCGANAATCCCAGAC 486

  scaffold89|si     564213 TGATTAATATCTCATCTGGAGATGAAGTCCTTTACTCCTTTGAATTGGTC 564262
                                vii     ?vvi iv  ? i   ?  ii       i  vi -v  
  rnd-1_family-        487 TGATTTGCATCTCNAACGACGANGGAGTNCTCCACTCCTTCGACCT-CTC 535

  scaffold89|si     564263 GC-CGCCCCTCGCCCAGCTAATGAACCTCTAGCCCCACCCGGACAACAAG 564311
                           i - i    ?      i ?i i   vvviviii?  ?vi?  ?     i 
  rnd-1_family-        536 ACACACCCCNCGCCCAACNGACGAAGAATGGATNCCNGTNGGNCAACAGG 585

  scaffold89|si     564312 GTGCATCCTCCCTC 564325
                            ?v  ? ??     
  rnd-1_family-        586 GNTCANCNNCCCTC 599

Matrix = 20p45g.matrix
Kimura (with divCpGMod) = 31.91
Transitions / transversions = 1.32 (83/63)
Gap_init rate = 0.04 (24 / 551), avg. gap size = 1.21 (29 / 24)


8086 19.94 2.15 2.62 scaffold89|size764991 564653 566840 (198260) rnd-1_family-619#Unknown 19 2196 (68) m_b969s001i12 195264

  scaffold89|si     564653 ATCACTCCTCATGTAACCGACTGGAAAGAAGATGAATCTGAAGGGGAAGC 564702
                                i  ?  i  ?v ?  v   ?iv  ?  ?  ?  ?  v  ?     
  rnd-1_family-         19 ATCACCCCNCACGTNCCNGAGTGGNGCGANGANGANTCNGACGGNGAAGC 68

  scaffold89|si     564703 TGCGTGCTCCGGTGACGAGAGGACACCACCTAAGAAAAATCTCCATGACA 564752
                           v  ?i    ?  ?       i ? ?  ?  ?  i  i  i  ?  v    
  rnd-1_family-         69 GGCNCGCTCNGGNGACGAGAAGNCNCCNCCNAAAAAGAACCTNCAGGACA 118

  scaffold89|si     564753 TTGCCTCCGTTCCTTCCACAGCAGGATCCACAGCCACTAACTCGTCCTTT 564802
                            i i?i ?ii   ?  ?iiv  v?---    vv ?v i   v ?v    i
  rnd-1_family-        119 TCGTNCCNACTCCNTCNGTCGCCN---CCACCTCNTCCAACACNGCCTTC 165

  scaffold89|si     564803 TCCACTCTGTCCAA--------CCCATCGACTATGTTGGAACCAGGCAGC 564844
                              v i  ?     --------       viv  ?v v  v  v i   i
  rnd-1_family-        166 TCCTCCCTNTCCAAAGCACCGACCCATCGCTAATNATCGACCCCGACAGT 215

  scaffold89|si     564845 GGGCAAACCCTGCTATCTGTAGAAATTCAACTCCAGCCCGACACTGAACA 564894
                             ?  ivv   ?  v? ?  ?  i  ?     ?     ?  ? vv     
  rnd-1_family-        216 GGNCAGCACCTNCTCNCNGTNGAGATNCAACTNCAGCCNGANAAGGAACA 265

  scaffold89|si     564895 CATACAGGCCATGTTCTCCCGGCTTAAAGATCTCCTCCGTTATGCTCAGA 564944
                            v ?v ? i??  i ?v ?vi viv  ivii  ?  vvi?  i ii   i
  rnd-1_family-        266 CCTNGANGTNNTGCTNGCNGAGACGAAGCGCCTNCTGGANTACGTCCAGG 315

  scaffold89|si     564945 TCCTCGACCCGGCAGCAGTGTTTGTCTCCCGGGGTCTTCACGAGGACAAT 564994
                           vv  ?  i  ?? i  iiv   i  ?  ?  ?  i  iv    i     i
  rnd-1_family-        316 AACTNGATCCNNCGGCGAAGTTCGTNTCNCGNGGCCTCGACGAAGACAAC 365

  scaffold89|si     564995 ACTCCGCTCCCTAACTTGGACTCTCCTGAT----AGCCCCTTATGGCCCG 565040
                            vv  v     ?i  i   v?  ?i ii i----   v ----     ??
  rnd-1_family-        366 AAGCCCCTCCCNGACCTGGCNTCNTCCAACGACGAGCAC----TGGCCNN 411

  scaffold89|si     565041 ACACGTATGCCTCCGCTATGGGATGGTTTCAATCTTCTACCGGATATGTG 565090
                            v v? vi   ?    ?vv   v     i   ? i  i? ?  ?  i  ?
  rnd-1_family-        412 AGAANTTCGCCNCCGCNCAGGGCTGGTTCCAANCCTCCNCNGGNTACGTN 461

  scaffold89|si     565091 TTC------AAGCAGAACCCTATTAGCGAAGCACAATTGGCAGCTCGCCT 565134
                              ------    ----  v v i? v   --    i  vvi  v  ?  
  rnd-1_family-        462 TTCTCTACGAAGC----CCGTCTCNGAGAA--ACAACTGCAGGCACGNCT 505

  scaffold89|si     565135 AGACAATCGACGCAACCGAAAT---TCCACTGACGACACAGACCCAAAGC 565181
                           i  v vi  i        i  i---v  ? v    --- ?  ?v v    
  rnd-1_family-        506 GGAGACCCGGCGCAACCGGAACAGGGCCNCGGACG---CNGANACCAAGC 552

  scaffold89|si     565182 GAAAGAAGTCTAGAAAGGGCCCTGACAAGGACGCCAAAGGCCCTACTTCG 565231
                            ivi      ? ii      v i  ?     v v      ?  ?  ?  v
  rnd-1_family-        553 GGCGGAAGTCNAAGAAGGGCGCCGANAAGGAGGACAAAGGNCCNACNTCC 602

  scaffold89|si     565232 ATGTATGTGACAGTCAACTTGCATTCAAAGCGAACT----GATGTTCGGA 565277
                                i  ?  ?      i ?i i  v--  v v i----   ? i-- v
  rnd-1_family-        603 ATGTACGTNACNGTCAACCTNTACTCC--GCCATCCCCAAGATNTC--GC 648

  scaffold89|si     565278 TACTCCTGGAGTCCATGAACGTCGACTTACGAAAGTATAACATTCGAGTC 565327
                            iv    ?  ?               i ?  ? i   i   i ?     ?
  rnd-1_family-        649 TGATCCTNGANTCCATGAACGTCGACCTNCGNAGGTACAACGTNCGAGTN 698

  scaffold89|si     565328 TCCCTCAAGGCTCTACAGTGCTGGGAGTCACAGTCCAAGAAGATGCTTTG 565377
                                ?   v i  ?  i           ?v v              ?  
  rnd-1_family-        699 TCCCTNAAGCCCCTNCAATGCTGGGAGTCNAACTCCAAGAAGATGCTNTG 748

  scaffold89|si     565378 TAGCGTTCAGAGTAATCTGTGCACGGTTGGAGTTAAACAGTTGCTGCTTC 565427
                           ii ?  ?     iii?  ?   i ? ??  v  ?  ?   i ?  ?  ? 
  rnd-1_family-        749 CGGNGTNCAGAGCGGNCTNTGCGCNGNNGGCGTNAANCAGCTNCTNCTNC 798

  scaffold89|si     565428 ATCGATTGAAAGAAATGGAGAAAAAGCTTTGCCGACATGGCCGACTGAGT 565477
                            i  ?i ?  i  i        i     v        i  ?  ?   iii
  rnd-1_family-        799 ACCGNCTNAAGGAGATGGAGAAGAAGCTGTGCCGACACGGNCGNCTGGAC 848

  scaffold89|si     565478 ACGCTAGAGTGGTACGACAAACCACTACCCGAGATCAACGTGGCCATTCG 565527
                             ?  ?                 ?  ?  ? v   ?     vi  ? ?  
  rnd-1_family-        849 ACNCTNGAGTGGTACGACAAACCNCTNCCNGCGATNAACGTCACCNTNCG 898

  scaffold89|si     565528 CAGCATAAGAGAACTTAGACTTCCAGATGATCCCAAGGAG--CGGGAACA 565575
                           ? ?   ?v       iv    ?  i  i  -- ?   i  --        
  rnd-1_family-        899 NANCATNCGAGAACTCCGACTNCCGGACGA--CNAAGAAGAACGGGAACA 946

  scaffold89|si     565576 ACTCTCCTTCGATCCATTCCCTAGGGAAAGCAAGTTCGCCTACTTTTTAG 565625
                              ?        i  v     ?v ?vv?           ?     ii ? 
  rnd-1_family-        947 ACTNTCCTTCGACCCCTTCCCNCGNTCNAGCAAGTTCGCNTACTTCCTNG 996

  scaffold89|si     565626 AAGCTAGCGATGCTGCTTGGGCCCGCATCGAGCCACTCCTTCTAGCAATG 565675
                               i     i  v  ?   ? ?  ?v ?  ?  ?  ?  ??vviii   
  rnd-1_family-        997 AAGCCAGCGACGCGGCNTGGNCNCGNCTNGANCCNCTNCTNNACATGATG 1046

  scaffold89|si     565676 GTGGAAACAAATGATCTCATGGC-TGCCTTCGGGCCTTCTGCTTGCATTA 565724
                           i v  ?  ?     iv  - iv -i     i  ?  ?  ?  i v   i 
  rnd-1_family-       1047 ATTGANACNAATGACATC-TACCACGCCTTTGGNCCNTCNGCCTTCATCA 1095

  scaffold89|si     565725 TGGAGGTGCCAGAGCCAAATCCCAATATTGAACGTGTCAGGGCACACCAC 565774
                               v  v  i ivi vv v    ii  ?  ?? ?iiv? ?  i      
  rnd-1_family-       1096 TGGACGTCCCGGGCTCTCAACCCAGCATNGANNGNACGNGNGCGCACCAC 1145

  scaffold89|si     565775 CGTCATGGCAGGATCAGCATGGGTTATAACCTGGCGACGACAATAGTGGA 565824
                           viv  i  ?v ?           ?  i   v v  ?     ?i v? v  
  rnd-1_family-       1146 AAGCACGGNCGNATCAGCATGGGNTACAACATCGCNACGACNGTCNTCGA 1195

  scaffold89|si     565825 ATGTTGCGAAGTGCAATTGTACGATTACGAAGTGAAAGTTAGGATGGAAC 565874
                           i  iv    i  ?   i ? ?   i     i  v     ? i      i 
  rnd-1_family-       1196 GTGCGGCGAGGTNCAACTNTNCGACTACGAGGTCAAAGTNAAGATGGAGC 1245

  scaffold89|si     565875 AAATTGAGATCATGGACTCTTCAGGTATTGGTACTGGAACCT--TCGAGA 565922
                           vi  ii iv  --- v    ---------  ----    v  --?   --
  rnd-1_family-       1246 CGATCAAACTC---GCCTCT---------GG----GGAAACTATNCGA-- 1277

  scaffold89|si     565923 CTCCCAAACCGCCTTACGCCCGGACGACACTCCGGAAGGAATTACAGCGT 565972
                           --  ?  i  v  v     ?  v     vv           i ?     ?
  rnd-1_family-       1278 --CCNAAGCCTCCGTACGCNCGCACGACCATCCGGAAGGAACTNCAGCGN 1325

  scaffold89|si     565973 ATCCGGTTCAATGATGACCAGATTTTCCATACTGCAGTCATGATTGGGAA 566022
                                        ii  ?  i  i     i  ?  i      i ?v v  
  rnd-1_family-       1326 ATCCGGTTCAATGGCGANCAAATCTTCCACACNGCGGTCATGGTNTGCAA 1375

  scaffold89|si     566023 GGGCCCGGAGACCGGCATGTCCAGCGTTGTCGTGGCATATGATCCACACG 566072
                              ?        ?  ?  v  ?i    i  ?  v  ?     i  ??   
  rnd-1_family-       1376 GGGNCCGGAGACNGGNATCTCNGGCGTCGTNGTCGCNTATGACCCNNACG 1425

  scaffold89|si     566073 CTCCACTCTATAGGGAGAAATATGAGTTTGCGCGCAAG---ACTGTTGCC 566119
                           vi  i  ?  iv ?     i  i     i  ---    ---  ?  ?  ?
  rnd-1_family-       1426 ACCCGCTNTACCGNGAGAAGTACGAGTTCGC---CAAGCGNACNGTNGCN 1472

  scaffold89|si     566120 AATATGGCTTGCTTTATGCATCATTGGTGGAAGCAGTGTGGATACTGCGA 566169
                             iv    ?     i     i  i   iv? v      i  ?        
  rnd-1_family-       1473 AACCTGGCNTGCTTCATGCACCACTGGCTNACGCAGTGCGGNTACTGCGA 1522

  scaffold89|si     566170 GAGCACACGCTCCAGGCTCATGAGGTCCTTCTACCTAGAGAAAGCGCAGT 566219
                                 ?v vv vv    ?   v ?         v v  i  i  ?   i
  rnd-1_family-       1523 GAGCACNAGGACGCGGCTNATGCGNTCCTTCTACGTCGAAAAGGCNCAGC 1572

  scaffold89|si     566220 TGGCACCCCAATCAAGTTGGGACCCCTCGACACTCACCGCAACCTCCCAT 566269
                            ?  v     i  ?vv?         viv  v     v  ?  ?  ?  i
  rnd-1_family-       1573 TNGCCCCCCAGTCNTCNTGGGACCCCGTCACCCTCACGGCNACNTCNCAC 1622

  scaffold89|si     566270 TTTGCCACGAAATCCGACACGTACATACAGGACAACGCAAAATATGACCC 566319
                             i   i  viv  v     ?   v ? i         ? ii  i     
  rnd-1_family-       1623 TTCGCCGCGCGCTCGGACACNTACCTNCGGGACAACGCNAGGTACGACCC 1672

  scaffold89|si     566320 CTACTTGAGGAAG----TCAATCGGCAGGACCGAGCCGCA---GCCCGCC 566362
                               i ?v ?  i---- ?  iv i  --  vi --    ---  v i  
  rnd-1_family-       1673 CTACCTNCGNAAACAGCTNAACGGACA--ACAAA--CGCAAGCGCACACC 1718

  scaffold89|si     566363 CTCCTAGATATGTCGGACGCCGTTAGGAAGAGCCTCCTTGATAGCCTTGG 566412
                           i  v v  i         i v  ?v     i ?      i viiv     
  rnd-1_family-       1719 TTCGTCGACATGTCGGACACGGTNCGGAAGGGNCTCCTTAAAGAGCTTGG 1768

  scaffold89|si     566413 GTACAAGGCTGGGGATAAGGCTTGTGATGTGGGCAGCAAAGTGAGCGGGG 566462
                           ?   i vv ? i?  v  i v vvi  i  ?       i   v  i  ? 
  rnd-1_family-       1769 NTACGACCCNGANGAGAAAGGTGCCGACGTNGGCAGCAGAGTCAGTGGNG 1818

  scaffold89|si     566463 TCTCC-CACCTGACTGGAGATGCTGCCACCTCCGGGGCCTCCACCGTCAA 566511
                           i    -   - ?  ?  ?    v? v?  vv v  ?  ?  ?  ?  ?  
  rnd-1_family-       1819 CCTCCGCAC-TNACNGGNGATGGNGANACGGCGGGNGCNTCNACNGTNAA 1867

  scaffold89|si     566512 CTCAGAGGCCACTCAAAACAGGGTCTTACGCACCAAAGAATATGCAAAGC 566561
                              ?  i  ?  ?  i        ?i ?v v  v        i  ?    
  rnd-1_family-       1868 CTCNGAAGCNACNCAGAACAGGGTNCTNAGGACGAAAGAATACGCNAAGC 1917

  scaffold89|si     566562 AGCTCGCTGACTCGAAAGTGGTAAACGCGGAGCAAGCTGCTGAAATTAGC 566611
                               ?  ?     ?  i ? ?v?     ?     i  ?  ?  i  i i 
  rnd-1_family-       1918 AGCTNGCNGACTCNAAGGNGNGNAACGCNGAGCAGGCNGCNGAGATCAAC 1967

  scaffold89|si     566612 GAGTTAAAAGCACAAATGCAACGCCTTACCGACATGCTTGCTGGGATTTC 566661
                             ii ?     i  i      ?iv  ?  vv v     v     v   ?v
  rnd-1_family-       1968 GAACTNAAAGCGCAGATGCAANAACTNACGCAAATGCTGGCTGGCATTNA 2017

  scaffold89|si     566662 TCCCCAGCAGGGTGCCCCCCCCCTTAGTGGAAGCGGAGTCACCCGCCCCC 566711
                           ---     ?    ?      v                 i i         
  rnd-1_family-       2018 ---CCAGCNGGGTNCCCCCCACCTTAGTGGAAGCGGAGCCGCCCGCCCCC 2064

  scaffold89|si     566712 GAGATCCGGGGAGCGGTGGGACTCCGCAGGGGTCATAA-TCACGCACCGT 566760
                           ii   vv   ii      v i          i?     -  v i i-  v
  rnd-1_family-       2065 AGGATGAGGGAGGCGGTGCGGCTCCGCAGGGANCATAAGTCCCACG-CGA 2113

  scaffold89|si     566761 CTCCCGTCTCATTTGGACACCGTGAGATGGGACCGCGTCGAAGGTGTCCA 566810
                           vi   i          i   v i        ii    ??vi?i   i   
  rnd-1_family-       2114 ACCCCATCTCATTTGGGCACGGCGAGATGGGGTCGCGNNCGNAGTGCCCA 2163

  scaffold89|si     566811 CGGACCT---GGTTC--TAGTAATAGGGAGGGAAC 566840
                           viv    ---     -- ? i --v   v      
  rnd-1_family-       2164 AACACCTTCCGGTTCCTTNGCA--CGGGCGGGAAC 2196

Matrix = 20p45g.matrix
Kimura (with divCpGMod) = 23.18
Transitions / transversions = 1.23 (234/191)
Gap_init rate = 0.03 (72 / 2187), avg. gap size = 1.44 (104 / 72)


940 25.61 1.05 0.35 scaffold89|size764991 566849 567134 (197966) rnd-5_family-826#Unknown 1 288 (15) m_b969s001i13 195265

  scaffold89|si     566849 CGACGGCTACTCCCAACGTTGGTGT---AATAACCCAAGAGATAGTTGCG 566895
                                     i  i v        i--- vi? vi  i v ii       
  rnd-5_family-          1 CGACGGCTACCCCTACCGTTGGTGCTCCATCNAGTCAGGTGGCAGTTGCG 50

  scaffold89|si     566896 CTCACCAACGCAAACGACAGCAACGTGGGGAATCAAGGGAACGCGGTGAG 566945
                           vvi     i      v?v      ii?   iiv  i      i   i?  
  rnd-5_family-         51 GGTACCAATGCAAACCNAAGCAACACNGGGGGACAGGGGAACACGGCNAG 100

  scaffold89|si     566946 GGCACGGACAGACAAGCAAAGAAAGAGTCAACAGCGGTGTGATCGCTGGA 566995
                              i  v  v v       ivv     i         i ?  i  ?   ?
  rnd-5_family-        101 GGCGCGCACCGCCAAGCAAGTCAAGAGCCAACAGCGGCGNGACCGNTGGN 150

  scaffold89|si     566996 GGACTTCGGCCCACAACACCGAATTAAAGATCAAATATCGAACCCTTTTA 567045
                             i ?v v     ?   i     i    i???          ?vi  i v
  rnd-5_family-        151 GGGCNGCCGCCCANAACGCCGAACTAAAANNNAAATATCGAANATTTCTT 200

  scaffold89|si     567046 AATGGCTATCAAAGCTTCAGGGACAAGTGTGTGGTGGACCATGAGGACAT 567095
                            iv  ?  iv ? ??  iv ?  vvv?  i i   vi ?  i v      
  rnd-5_family-        201 AGGGGNTACGANANNTTTCGNGAGTCNTGCGCGGTCAANCACGCGGACAT 250

  scaffold89|si     567096 CGAGCGGGCCATGAACAATCGGCCACGAGACTGTGATGA 567134
                               ?ii  ?   v  ii?? v  iv ii  i -  i  
  rnd-5_family-        251 CGAGNAAGCNATGCACGGNNGTCCGGGGAACCG-GACGA 288

Matrix = 20p45g.matrix
Kimura (with divCpGMod) = 29.58
Transitions / transversions = 1.52 (44/29)
Gap_init rate = 0.01 (2 / 285), avg. gap size = 2.00 (4 / 2)


3486 22.40 3.03 2.94 scaffold89|size764991 567206 568461 (196639) rnd-1_family-534#LINE/Ambal 237 1493 (0) m_b969s001i14 195266

  scaffold89|si     567206 GGGAGATGCAGCGAACAC-TGGAATTGCTCGAAGATGGGGGTGTTGGATT 567254
                               i   v ? -   v - ?   i ?  ?v i     ?  ?  ?  ? v
  rnd-1_family-        237 GGGAAATGGANC-AACTCGTNGAACTNCTNCAGGATGGNGGNGTNGGNTA 285

  scaffold89|si     567255 CCTCCCTGAGAAGAAGAAACGAGG---GTGGGTCAGGATCATGTTTGAAA 567301
                            v v  -     --       v  ---?     ?v ?v ?     i    
  rnd-1_family-        286 CGTGCC-GAGAA--AGAAACGCGGCGGNTGGGTNCGNCTNATGTTCGAAA 332

  scaffold89|si     567302 ACTGGAATAGTTTAGGTGTATTCACGCATACGTGGAAGGCAGACCGACTT 567351
                                  i  ii ?  vi v     ?  iivv     i ii  i     ?
  rnd-1_family-        333 ACTGGAACAGCCTNGGGATCTTCACNCACGGCTGGAAAGTGGATCGACTN 382

  scaffold89|si     567352 AAATATCTCATTAAACATCTGGACATAGATGTCCTTATGGGTTGCGAAGT 567401
                             vi i  v   vivv ii  v vi ?  i  ?v ?ii?  ?     iii
  rnd-1_family-        383 AATCACCTGATTCGCGACTTGCAGGTNGACGTNGTNGCNGGNTGCGAGAC 432

  scaffold89|si     567402 ACAATGCGATTGGACATTTGTTG-ACCAGGCATCACGGTTCCCCGACA-A 567449
                           ?  i     i    v?     iv-i    i i--  i    i --   - 
  rnd-1_family-        433 NCAGTGCGACTGGAGNTTTGTCCCGCCAGACG--ACAGTTCTC--ACAGA 478

  scaffold89|si     567450 CCTTT--CCCAAGCTAAGGCCATCAA----AGGTGTTGCCTCACACAACA 567493
                           i   ?--    i ?----   ?- i ----i  i  ?  ?v ?v     i
  rnd-1_family-        479 TCTTNTGCCCAGGN----GCCN-CGACGGCGGGCGTNGCNGCNAACAACG 523

  scaffold89|si     567494 T-AACAGAGCGGATTCAACGAGAACAAGCAGGAGGGACAGCCGTAGCGGC 567542
                            -   -   vv?  iv v  i  ?   iii  ?  ?  ?  ?  ?     
  rnd-1_family-        524 TCAAC-GAGACNATCAACCGGGANCAAATGGGNGGNACNGCNGTNGCGGC 572

  scaffold89|si     567543 AACGGGACGTTTAGTCGATATCATTAGCGAGATGGGCTCAGATCCTACGG 567592
                           ? i?  ?  vi ?iv   ii ?i v vv     v  vv v  i  ?  ? 
  rnd-1_family-        573 NATNGGNCGGCTNAGCGACGTNGTGACAGAGATTGGGACTGACCCNACNG 622

  scaffold89|si     567593 GGTTAGGACGGTGGTCATGGATCAAACTGGGCAGGGGCAACCCGTCAACA 567642
                            ?i ?  ?  i     i   ? ?  ii    iv  i- i v v  ?v  ?
  rnd-1_family-        623 GNCTNGGNCGATGGTCGTGGNTNAAGTTGGGTCGGA-CGAACGGTNCACN 671

  scaffold89|si     567643 AGGATTGTTTGCGGTTACCTCCCTTGCAAACCTAGTCGCTCCTCTAGAGG 567692
                           v  i ?  ?     ?     ?  ?        ?i vviv ? v ?     
  rnd-1_family-        672 CGGGTNGTNTGCGGNTACCTNCCNTGCAAACCNGGGAAGTNCGCNAGAGG 721

  scaffold89|si     567693 TCGAACAGTCTGGGAACAGCACAAACGGTACTTTGAGTCTACGGGTGACT 567742
                           ?  ?  i  ?     i  i   vvi        iv  v ?vvi  v    
  rnd-1_family-        722 NCGNACGGTNTGGGAGCAACACTCGCGGTACTTCCAGGCNCGAGGGGACT 771

  scaffold89|si     567743 TTAGATACCCATCCACTATATTTGTCGAGGACATCGT--AGCTACAATCA 567790
                             v ?     ?  ?  ?  v  ii    ?  i?   i--   --vi   i
  rnd-1_family-        772 TTCGNTACCCNTCNACNATCTTCATCGANGATNTCGCCAAGC--AGATCG 819

  scaffold89|si     567791 AGGGATGGAGACAGGC---TGGGGAAGAGGTGATCCTGGCCATTGACGCT 567837
                           vivvv     ---   ---   ?        ?      vv   i     ?
  rnd-1_family-        820 CATCCTGGAG---GGCAAATGGNGAAGAGGTNATCCTGTGCATCGACGCN 866

  scaffold89|si     567838 AATCAGGATGTCTACACAGGCAAACTTGCGTCGTCACTAGATTCCTTCTG 567887
                             i     i  ?    v?  ????  v   v i?v?  i -----iv vi
  rnd-1_family-        867 AACCAGGACGTNTACAANGGNNNNCTGGCGACANGNCTGG-----CGCAA 911

  scaffold89|si     567888 CCAAATGTCT--------TGTCTCCTTGAACCTGTACTTGGCGAAAAGGT 567929
                           i  i  i   --------  i  vv v     ? i?  v  ?  ivi?  
  rnd-1_family-        912 TCAGATATCTCGCTTGAGTGCCTGATGGAACCNGCNCTGGGNGAGCGNGT 961

  scaffold89|si     567930 ACCCAATTCACACTTCAGAGGGCAGACATCAATTAGCACCATGTTTGGCA 567979
                           ?  ?  i  ?      v ?  ?vv iv ivi  ivv?  ?  v     ? 
  rnd-1_family-        962 NCCNAACTCNCACTTCCGNGGNACGGGACAGATCTCNACNATCTTTGGNA 1011

  scaffold89|si     567980 GCCCTGGTCTTGTGTCCAACAACGCAATGTGCTACCCACATTGGTACGGA 568029
                           v   i  ?  ?  ?vvvii?v    ?           i  i        i
  rnd-1_family-       1012 CCCCCGGNCTNGTNGAAGGNCACGCNATGTGCTACCCGCACTGGTACGGG 1061

  scaffold89|si     568030 ATAGGTGACCACCGGGTGTTCGTCTTAGAAGTCAGTGCAGAGTCGCTTTT 568079
                           i ?  ?      v    ?     ?i ?   ? ?vv?  i v?  v  ?  
  rnd-1_family-       1062 GTNGGNGACCACAGGGTNTTCGTNCTNGAANTNTCNGCGGCNTCCCTNTT 1111

  scaffold89|si     568080 TGGGGGTGAATTTCCCACAATTGCA-ACCCCACTGGCCAGGTCACTTAAC 568128
                              ?  ?    vi  ?  ?  i  ?-i?  ?  - v ?v i? ?  i v 
  rnd-1_family-       1112 TGGNGGNGAATACCCNACNATCGCNCGNCCNAC-GTCNCGANCNCTCACC 1160

  scaffold89|si     568129 TGCAAAGTGACAAGAACGAGAAATCAATACTGCACTGAGCTTTCTCTCCT 568178
                                ii v   v ? i?v ?viiv         v      iv -     
  rnd-1_family-       1161 TGCAAGATCACACGNATNCGNCGCAAATACTGCAATGAGCTCAC-CTCCT 1209

  scaffold89|si     568179 --GGCAATCAGACACAAGATGGACGAGAAACT--ACGGCGACT--GGAAT 568222
                           -- v i v -           ? v  ?     --   -   i --    v
  rnd-1_family-       1210 TAGTCGAGC-GACACAAGATGNAAGANAAACTGGACG-CGATTCAGGAAG 1257

  scaffold89|si     568223 CCGCACAACCCCTCCTATCTCCCTCC--CAACTTCA-GCCCCA-TCACGA 568268
                            i  -   vv v------  i   v --v   i   -i  v  -      
  rnd-1_family-       1258 CTGC-CAAGGCG------CTTCCTGCGGAAACCTCACACCACACTCACGA 1300

  scaffold89|si     568269 CAAGTGGGATATGGAATGGGGCCAACTCATGGCAGCG-TCAGAAAAGGCA 568317
                                    iivi   ?v   v  ii    -  i? i-  v  i     i
  rnd-1_family-       1301 CAAGTGGGACGAAGAANTGGGGCAGTTCAT-GCGNCACTCCGAGAAGGCG 1349

  scaffold89|si     568318 TGCTGTAAGTTCCGCAGTTGTGCTATTGAGTATAGCCCTACGGTTGGTCA 568367
                              vv?      viv  i  i  i  ?  i  i     ?     ?  ?  
  rnd-1_family-       1350 TGCACNAAGTTCAAGAGCTGCGCCATNGAATACAGCCCNACGGTNGGNCA 1399

  scaffold89|si     568368 ATGGCTTAAACGGAGATCAATTTTAAAGTGGATCTTAAAGTGGCACAAAG 568417
                                 ?vi?     i  ?i ii ?      ? ?i ?vi?      i v 
  rnd-1_family-       1400 ATGGCTNCGNCGGAGGTCNGTCCTNAAGTGGNTNCTNCGNTGGCACGACG 1449

  scaffold89|si     568418 GGAAGGTTCCTGATACCAGGAACTTGTGTCGAGCCGCCAGACGA 568461
                            ?     ?  ?  i  ?      ?       i  v  vv     
  rnd-1_family-       1450 GNAAGGTNCCNGACACNAGGAACNTGTGTCGGGCAGCACGACGA 1493

Matrix = 20p45g.matrix
Kimura (with divCpGMod) = 26.81
Transitions / transversions = 1.15 (146/127)
Gap_init rate = 0.04 (55 / 1255), avg. gap size = 1.36 (75 / 55)


718 21.19 0.91 0.91 scaffold89|size764991 568506 568724 (196376) C rnd-5_family-87#Unknown (17) 258 40 m_b969s001i15 195267

  scaffold89|si     568506 AGCCAGACTCAAGGCTTGTCT-GACGCAATTATTTGAGCTTCGATCGCAG 568554
                              ?v    vv i  ?  i  -  ? - ?i ?  i     ?vi       
C rnd-5_family-        258 AGCNCGACTACAAGCNTGCCTNGANG-ANCTNTTCGAGCTNAAATCGCAG 210

  scaffold89|si     568555 GCACCTGAATTGCGCAGGAAGCATCTCAAGTGGCGTTTGTCTCTAGCCCA 568604
                             ?  ? vii ?  vv    i  i  ?vi      ?i    ?? ?   vi
C rnd-5_family-        209 GCNCCNGCGCTNCGGCGGAAACACCTNCGGTGGCGNCTGTCNNTNGCCAG 160

  scaffold89|si     568605 ATCGCGAGAGGATGAAGTCACTGCCACTGAAATCCGCCGCATCATACAAG 568654
                            ?vi    i   i  ? vvi ?  ? ??  i  ? v?  ?     -  i 
C rnd-5_family-        159 ANAACGAGGGGACGANGAGGCNGCNANNGAGATNCTNCGNATCAT-CAGG 111

  scaffold89|si     568655 -CTGAAGCCAAACGACAGCGACAACGGGCAATCAACAAGGTGGTCCGCCC 568703
                           -vi     ? i?  ?        i   i?v       ii  ?     vvv
C rnd-5_family-        110 AACGAAGCNAGNCGNCAGCGACAGCGGANCATCAACAGAGTNGTCCGGGA 61

  scaffold89|si     568704 TCCCCGAGGGCGATCTGTCCT 568724
                           i  ?v i  v  ?  ?  ?  
C rnd-5_family-         60 CCCNAGGGGCCGNTCNGTNCT 40

Matrix = 20p45g.matrix
Kimura (with divCpGMod) = 26.91
Transitions / transversions = 1.30 (26/20)
Gap_init rate = 0.02 (4 / 218), avg. gap size = 1.00 (4 / 4)


5819 25.72 3.59 1.23 scaffold89|size764991 568778 571005 (194095) rnd-5_family-3444#LINE/Ambal 7 2286 (2025) m_b969s001i16 195268

  scaffold89|si     568778 CTGTCGAGGATGCGTGCAGAGACCATCTCGGCAGCAGATTTTCATTAGGC 568827
                            i  i  ivii  i   v ?vi?  ?  i  ?  iv ?  i  vi v  i
  rnd-5_family-          7 CCGTTGAACGCGCATGCCGNCGNCANCTTGGNAGTCGNTTCTCCCTCGGT 56

  scaffold89|si     568828 GCTCGTGCTCCAATAAGTTTTGGGGAATTAGCAGCGGACATTGGCCCTCT 568877
                             ?  v        v v  v   ii ?  i    vv        i     
  rnd-5_family-         57 GCNCGAGCTCCAATTACTTGTGGAAANTTGGCAGACGACATTGGTCCTCT 106

  scaffold89|si     568878 AGGCGACACAGACGCGGCGAAACAAATACTCGCAGCCACGTATGATTTCC 568927
                           i  ?     ? vi  ?  vvi  iv  v    vi  i  v  iv v    
  rnd-5_family-        107 GGGNGACACNGCTGCNGCCCGACGCATCCTCGAGGCTACCTACCAGTTCC 156

  scaffold89|si     568928 CAGCCGATTGTGACAGG-ACCACAGTCGACCTACTGCGGTCAGCCGC--- 568973
                            vvv  --  i  i i -i    v  v     v   v  - i  i  ---
  rnd-5_family-        157 CTCACG--TGCGATAAGTGCCACCGTAGACCTCCTGAGG-CGGCTGCCCA 203

  scaffold89|si     568974 GCTTCTGCGACTTGAAATGGAAGATGTGCCACAGCACGGGGAGGGAGTCA 569023
                            v  --i  ?  ?  ?   i ?  ?  v  v?     i viv?  i    
  rnd-5_family-        204 GATT--ACGNCTNGANATGAANGANGTCCCTNAGCACAGCACNGGGGTCA 251

  scaffold89|si     569024 CAGTGGAA--GACTTCCATTCGTTCTGGAGAACGGCTAAAGAATCGACGT 569071
                             ?vv  i--  i  i     v  i   ii  v   i  i     v  v?
  rnd-5_family-        252 CANACGAGCTGATTTTCATTCCTTTTGGGAAAGGGCCAAGGAATCCACCN 301

  scaffold89|si     569072 CTTCTTCCAAAAGCGGACGCCACTTTGGGCATTACAAAGCATCGTGTTCT 569121
                            v  v  v     i  vv v        v  ?     i   v i  ?  i
  rnd-5_family-        302 CATCATCAAAAAGTGGCAGGCACTTTGGCCANTACAAGGCAGCATGNTCC 351

  scaffold89|si     569122 AACCCCCAGCTGGTCTCCTTGCACGTAAGAAACATTAATCTTGC-TGCGT 569170
                           i i   ??         ii ?  ?  ?v ?     ?  i     - v ii
  rnd-5_family-        352 GATCCCNNGCTGGTCTCTCTNCANGTNCGNAACATNAACCTTGCCTCCAC 401

  scaffold89|si     569171 GCAGAGGACGCCCGCTCGACAGATGGAAGCAAGGAGTCACTGT-TTTACT 569219
                           ?vi i ?      -  vvv?      ?    i  ?     v  -i     
  rnd-5_family-        402 NAGGGGNACGCCC-CTGCCNAGATGGNAGCAGGGNGTCACAGTACTTACT 450

  scaffold89|si     569220 AGAGAAAGTTGCAGGGAACATTCACATCACTAAATTACGTGCCATTTGCC 569269
                           i  i  i? ?  v  ?    iv  v  ii ?   i vv v  ?  vi i 
  rnd-5_family-        451 GGAAAAGNTNGCTGGNAACACGCAAATTGCNAAACTCAGAGCNATACGTC 500

  scaffold89|si     569270 TCCTCGAGGCTGACTTCAACTGGTGGTTAAAGGTGATATTTGCCCGGAGG 569319
                            ?  ?     v               i i     v  v      vi ? ?
  rnd-5_family-        501 TNCTNGAGGCAGACTTCAACTGGTGGCTGAAGGTCATCTTTGCCAAGNGN 550

  scaffold89|si     569320 ATGATGCATCGTATGCGATCACAGGGGATAATGCCAATTGAACAGGGTGC 569369
                           i     i i? v   ? ?v ?   i? i vv ?  iiiv  i  i  ?  
  rnd-5_family-        551 GTGATGTACNGGATGNGNGCNCAGANGGTCCTNCCGGCGGAGCAAGGNGC 600

  scaffold89|si     569370 GACCTCGGGGAAGACCACCATCGACTCCTCTATGCTCAAGCAACTGTTTT 569419
                           ??  v ?  i  i  ?  ?        v  i     v  i  ii i ?i 
  rnd-5_family-        601 NNCCACNGGAAAAACNACNATCGACTCGTCCATGCTGAAACAGTTATNCT 650

  scaffold89|si     569420 TTGATCAAGCCAATGTACTCCACTTTCAATGTGCGGTATCTAGCAACAAC 569469
                            i  i  i? ?     ?i v   ? ? v?     v  v  ?      i  
  rnd-5_family-        651 TCGACCAGNCNAATGTNTTACACNTNCCNTGTGCCGTTTCNAGCAACGAC 700

  scaffold89|si     569470 GCCGCTAATTGCTACGATTCAGTGAACCATGCCGCGGGAAGTCTATCCCT 569519
                             i  v           i  v  ?     i  v  ?  ?  i  iv ?  
  rnd-5_family-        701 GCTGCGAATTGCTACGACTCCGTNAACCACGCGGCNGGNAGCCTGGCNCT 750

  scaffold89|si     569520 CCAAGCAATGAGAGTGCCTATCCATATGGTGTG-TTGTTACCTTTTATGT 569568
                           v i   ?   v ?? i  v  ?        ii -v  i     ii ?  i
  rnd-5_family-        751 GCGAGCNATGCGNNTACCGATNCATATGGTACGAGTGCTACCTCCTNTGC 800

  scaffold89|si     569569 ATTCAGACAATGCAGTTCTTTCTAAAAACTGGGTTTGGTATGGCACGGAA 569618
                             ?     i           i  ?  i  ?     i  ??    ?vii i
  rnd-5_family-        801 ATNCAGACGATGCAGTTCTTCCTNAAGACNGGGTTCGGNNTGGCNAAAAG 850

  scaffold89|si     569619 AAGCTACGGTGGCAC----CTCAGAAAATCCATTCATGGGCTTGGCTCAG 569664
                           i  i  i  i  i? ----  iv   vvi  ?  i     vi ?  ?  i
  rnd-5_family-        851 GAGTTATGGCGGTNCTGAACTTCGAATCCCCNTTTATGGGACTNGCNCAA 900

  scaffold89|si     569665 GGCAGCGGGGCCTCACCAGCAGCGTGGTCGGCCATCAGCACGGTTATATT 569714
                             i     ?  i  i  ?  v  ?        v  i     ?  ?  vv 
  rnd-5_family-        901 GGTAGCGGNGCTTCGCCNGCCGCNTGGTCGGCGATTAGCACNGTNATTGT 950

  scaffold89|si     569715 GAAGGCATACAAATCTAAAGGATATGGAGCCAGC-TTCACTGCGGCATGG 569763
                           v ??  v     iv v       ?i  v      -    vi  i      
  rnd-5_family-        951 CANNGCCTACAAGGCAAAAGGATNCGGTGCCAGCNTTCAGCGCAGCATGG 1000

  scaffold89|si     569764 TCGGGAATCGTATTGTACCTAGC-----GGCTGTC---CTATACGTAGAT 569805
                             v  --- v    - i      -----v  ? i ---  i  i  i   
  rnd-5_family-       1001 TCCGG---CCTATT-TGCCTAGCTCCNTTGCNGCCCNGCTGTATGTGGAT 1046

  scaffold89|si     569806 GACACAGACCTCTTGCAT---------GTTAGCAGGGACGCTCGCGAGTC 569846
                                v      i v   ---------  vi i   v    ?vv?  i??
  rnd-5_family-       1047 GACACTGACCTCCTTCATTNCAGTCCCGTGGGTAGGCACGCNGCNGAANN 1096

  scaffold89|si     569847 TGA--AGCAA-CCTTTTTCCTCCATGTACA--GAGCGCCACTTCCTATTG 569891
                              -- v  i-i    v?v vi iv  i  -- i  i i  i vi     
  rnd-5_family-       1097 TGANCACCAGTTCTTTGNACGTCGGGTGCAACGGGCACTACCTATTATTG 1146

  scaffold89|si     569892 GGCTAAACTACTTCAAGCCACGGGTGGTAGTCTCAAGCC-GCCAAAGTGT 569940
                              ii    vi v        v  v vv ?ii v  i  -   i      
  rnd-5_family-       1147 GGCCGAACTCTTACAAGCCACCGGGGCGANCTTGAAACCTGCCGAAGTGT 1196

  scaffold89|si     569941 TATTGGTATTTCATGTCG--TACAAGTTCGTGAAAGGC---CGCGCCACC 569985
                             i     i       i -- v   i   vvv  v   --- iv  ??iv
  rnd-5_family-       1197 TACTGGTACTTCATGTTGCCTTCAAATTCCATAATGGCGGACAGGCNNTG 1246

  scaffold89|si     569986 CTCAGAGCAGCAAAGGAACTG---AAGCAGTACAGTCTCCACATACCACA 570032
                             ? iiv v ?v   ?    i--- ??  v viiiv  ?v?v  v  v  
  rnd-5_family-       1247 CTNAAGTCCGNCAAGNAACTACNCANNCACTTTGAGCTNANGATTCCCCA 1296

  scaffold89|si     570033 ACC---CAGTGAGGAGGATATCCCGATTGAATTGAAGGACCCATC-GCAA 570078
                             ?---    iivi ? vi?v   -      i  ?i?      i - vi 
  rnd-5_family-       1297 ACNNGACAGTAGCAANGCCNACCC-ATTGAACTGNGNGACCCACCTGAGA 1345

  scaffold89|si     570079 --GCGTCCGAAGTCCTGGGAGTCTGGTCAAGTCCTTCTGGAAAGGATTGT 570126
                           --     v     ?  ?  i  ?     v  i  v  i  vvi?  iv ?
  rnd-5_family-       1346 TCGCGTCGGAAGTNCTNGGGGTNTGGTCCAGCCCGTCCGGCCGNGACGGN 1395

  scaffold89|si     570127 CAACACCTACGA--CATATGATGGCGAAAGCCAAATCCTGGTCTAATCAT 570174
                           ?i?   i -i  --  i       v?  i v vii?vv   v iii????
  rnd-5_family-       1396 NGNCACTT-TGAANCACATGATGGANAAGGGCCGGNAGTGGGCCGGNNNN 1444

  scaffold89|si     570175 GTCATATCCAGCTCCCTGAACCATGCAGAAGTATGGCAGAGCTTCCGCAC 570224
                             v  iv ?     ?  v v? v?  v  i  ?     i  i   v ?  
  rnd-5_family-       1445 GTAATGGCNAGCTCNCTCACNCCNGCCGAGGTNTGGCAAAGTTTCGGNAC 1494

  scaffold89|si     570225 CCAAGCCTTGCCATCCGTCACTTATGGACTAGTCCCCATGATGGTGTCAC 570274
                           ?  i  ? ?   ?  ?     ?     ?  i  ?  vv ?   vi?i?i 
  rnd-5_family-       1495 NCAGGCNTNGCCNTCNGTCACNTATGGNCTGGTNCCACTNATGTCNCNGC 1544

  scaffold89|si     570275 GGGCCGACCTCGAC-AAGGCC---TTCTCCCAGTGGTACCACTCTTTCCT 570320
                           ?i ?i?vv   i i-i v   ---     vv ii     i? ? i     
  rnd-5_family-       1545 NAGNTNCACTCAATGGACGCCACATTCTCGAAACGGTACTNCNCCTTCCT 1594

  scaffold89|si     570321 GCCAGCACTTGGTGTGAATAGGAACATTGCAGCCGAGTGGCGAA-CT--C 570367
                           i  i  ?  v  ?  ?  i?          ?vv?  i   ? ? -  -- 
  rnd-5_family-       1595 ACCGGCNCTGGGNGTNAACNGGAACATTGCNCANGAATGGNGNATCTCAC 1644

  scaffold89|si     570368 TGCCAAGGTT-CTT-CCATGGACTAGGTCTTCCCAATGCCTCCCTGGAAA 570415
                            i  --?? i-   -   v  v  ?  ?  v   ? iii ? v       
  rnd-5_family-       1645 TACC--NNTCGCTTACCAGGGCCTNGGNCTGCCCNACATCNCACTGGAAA 1692

  scaffold89|si     570416 AATTGGCTGCGTCTCTACAGTACATACAGCGGCACTGGGGATG--CAACT 570463
                            i   v ?  v  v  ?        ?     ?        ?  -- i v 
  rnd-5_family-       1693 AGTTGTCNGCTTCGCTNCAGTACATNCAGCGNCACTGGGGNTGCCCGAGT 1742

  scaffold89|si     570464 CACAATACGGGATAGCTCTTCGTAGCGTCTTTGAACTCATCCAAATAGAA 570513
                           ? vvv i?  v iv  i  i  ?  i  ?  i  i  ii v  i  v  i
  rnd-5_family-       1743 NAACCTGNGGCACTGCCCTCCGNAGTGTNTTCGAGCTTGTACAGATTGAG 1792

  scaffold89|si     570514 GTAGGATTAGAGGGCAACTTTCTGCTACGAGACTATGGAAAGTACGGAAG 570563
                           iiv  v  i        i  i  v     i  v  iv  v i v    v 
  rnd-5_family-       1793 ACTGGCTTGGAGGGCAATTTCCTCCTACGGGAATACCGACAATTCGGACG 1842

  scaffold89|si     570564 GCTAGCATCGCATACTTGGTTTAAAATGCTATGGGAGTATTTGGACCATT 570613
                           v  v   - v  i  v         i vi ?        ii i?      
  rnd-5_family-       1843 CCTCGCA-CTCACACATGGTTTAAAGTTTTNTGGGAGTACCTANACCATT 1891

  scaffold89|si     570614 ACAAAGTTTCACTTTATCTCGACCAAGTGGTGGTACCAGTAGTCCGTGAG 570663
                             ii   ?vvii vi  i v?  v v  vvi   v i  -   v  -  i
  rnd-5_family-       1892 ACGGAGTNAAGTTACATTTANACGACGTCCCGGTTCTAG-AGTACG-GAA 1939

  scaffold89|si     570664 AGAGACAAAGTTTTCATGGAAGAGGTCGTACAAGTCGCACCTAAACCTCA 570713
                           ? v  i i      v         i ?  ? ii? v?iv  vvi? ?i  
  rnd-5_family-       1940 NGTGATAGAGTTTTGATGGAAGAGATNGTNCGGNTANTCCCGCGNCNCCA 1989

  scaffold89|si     570714 ATGGGAATCCATCAACCGAGCTAGGAGATACTTC---AGAGTTTACTTCT 570760
                           i    vv??i?    i  ii iv vvivi     --- v          v
  rnd-5_family-       1990 GTGGGTCNNTNTCAATCGGACCCGCCACCACTTCCGNATAGTTTACTTCA 2039

  scaffold89|si     570761 TATCGCAACTTGTGTTATGTGACGGAATAACGGTGGATCCTTCCAAACTG 570810
                            i  v  i  ?     iv i  i  v  v  ?     i  vv v      
  rnd-5_family-       2040 TGTCCCAGCTNGTGTTGAGCGATGGTATTACNGTGGACCCGACAAAACTG 2089

  scaffold89|si     570811 AGTTTTTC------TCCGCAA--CAGGATTCAAGGATGAAGTTTCCAATA 570852
                           v vi  i?------ v i   -- vv  ii   --    ?       vvv
  rnd-5_family-       2090 CGGCTTCNGCNAGTTACACAAGCCCCGACCCAA--ATGANGTTTCCACGT 2137

  scaffold89|si     570853 GAGAAACCGACACAAGCTGACCTACGTTTATGGAAAAGCACCGTGGCCCT 570902
                             iviv  v  -    vi  i  v?v?i v   -vi  i ii  i  ?  
  rnd-5_family-       2138 GAACGCCCCAC-CAAGGCGATCTTNCNCTCTGG-CGAGTATTGTAGCNCT 2185

  scaffold89|si     570903 AATCACTTCAAAATCG----TTCCGCCTAGCGCCGCGTTTGGGGAAATTC 570948
                           v? v  ?  ----   ----   v v  iv v  i  v  i  v     i
  rnd-5_family-       2186 TNTGACNTC----TCGCACCTTCAGACTGTCTCCACGATTAGGTAAATTT 2231

  scaffold89|si     570949 ATCAGAGAC-CCTTACGACTCCATCAGATGGTACACCACACATGATCGAG 570997
                           ? -- v ? -  v     i  vi  viv    ii  i  ivv?      -
  rnd-5_family-       2232 NT--GCGNCGCCGTACGATTCGGTCTACTGGTGTACTACGACNGATCGA- 2278

  scaffold89|si     570998 ACGTGGTT 571005
                              ?v   
  rnd-5_family-       2279 ACGNTGTT 2286

Matrix = 20p45g.matrix
Kimura (with divCpGMod) = 32.46
Transitions / transversions = 1.14 (302/264)
Gap_init rate = 0.03 (62 / 2227), avg. gap size = 1.74 (108 / 62)


3367 27.38 3.89 3.65 scaffold89|size764991 571305 573025 (192075) rnd-5_family-3444#LINE/Ambal 2587 4311 (0) m_b969s001i17 195268

  scaffold89|si     571305 GGCTTACAGCAGGGGCTCTCTCGTCCTTTGCCATGATGGCTCCT-ACATG 571353
                                   v?     i  ?  vi  ? ?     i  i  ?    - i   
  rnd-5_family-       2587 GGCTTACACNAGGGGTTCNCTGATCNTNTGCCACGACGGNTCCTTATATG 2636

  scaffold89|si     571354 CCCAATCAGGACAGCGCGCGGTGCTCGGCCGCAGT---GCTCATCGTTTG 571400
                             ?v i ??  ii ?i ?v i     v  ?  i  --- v vv ii i  
  rnd-5_family-       2637 CCNCACCNNGATGGNACNAGATGCTCCGCNGCGGTTTTGGTACTTATCTG 2686

  scaffold89|si     571401 TACAGCTTGTGCTCGCCA-GGCTCATGTTTCCTACTGTGAACGCACTGAC 571449
                           i? ???iv i  ivii  - ? v  i? iv v vi       i ? i  i
  rnd-5_family-       2687 CNCNNNCAGCGCCAATCATGNCGCACNTCACGTTTTGTGAACACNCCGAT 2736

  scaffold89|si     571450 TTCAGAACCGCGTCGAACTACCGTGGTGAACTCATTGGCGGGGTCTTAGC 571499
                           vi  ii  i  ?  v      ? v  i  iv    i  v?     ? v  
  rnd-5_family-       2737 GCCAAGACTGCNTCCAACTACNGGGGCGAGATCATCGGANGGGTCNTTGC 2786

  scaffold89|si     571500 AACCTTGCTCCTTCGTGCTTTATCCGAAATCGCCCCGCCCCCGCCACCGT 571549
                           ?   v    ?  i? v  ?i ?   i? ??i  ?v    ?     - v ?
  rnd-5_family-       2787 NACCGTGCTNCTCNGAGCNCTNTCCANANNTGCNACGCCNCCGCC-CAGN 2835

  scaffold89|si     571550 -CGGTCACGATCCCTATATACTGCGACAATCTGGGCGTGGTATGTCATGG 571598
                           - ? i  ?v  ?  i  v     i     i?    ?  i  ?     i  
  rnd-5_family-       2836 ACNGCCANCATNCCCATCTACTGTGACAACNTGGGNGTAGTNTGTCACGG 2885

  scaffold89|si     571599 GAACGACTACCATCGAGCGCTCCCGGAGACACAAGTCCAACAAGATGTTC 571648
                                v  ?  vvv    i  v  v  ?vv?  i  ?     i  i  i 
  rnd-5_family-       2886 GAACGCCTNCCTGAGAGCACTGCCCGANCGNCAGGTNCAACAGGACGTCC 2935

  scaffold89|si     571649 TCCACTTGCTAAAGAGAAACCTAATGGCCTTGCCGCAAGCAGTTACGTAT 571698
                            ?   i v  ?   ? ?     i   v vi ?     vv??  ? vv  i
  rnd-5_family-       2936 TNCACCTCCTNAAGNGNAACCTGATGCCGCTNCCGCACCNNGTNAGTTAC 2985

  scaffold89|si     571699 AAGCACGTATACGGTCATTTGGACGAAGGAACAGCCTTTTGC--AATCTT 571746
                           vi   i  ?     v  ii ?  i  v  ?  ??? -     --i v   
  rnd-5_family-       2986 CGGCATGTNTACGGGCACCTNGATGATGGNACNNNC-TTTGCTTGAGCTT 3034

  scaffold89|si     571747 ACA-CTCCCACAACAATTAAATGTGATGGCGGATACCCTAGCTAAGGAAG 571795
                           ivi-  ?  i  i   i    i        v  i- v     v  ?iv? 
  rnd-5_family-       3035 GGGCCTNCCGCAGCAACTAAACGTGATGGCCGAC-CGCTAGCGAANACNG 3083

  scaffold89|si     571796 AACTATTACGGTGCATTGACT--TGGGAACTGGCGGACCACCCCTGTACC 571843
                            i  ??v   ?     v -  -- vvv v v  ?  v?v?          
  rnd-5_family-       3084 AGCTNNAACGNTGCATAG-CTGCTCCTATCGGGNGGCNGNCCCCTGTACC 3132

  scaffold89|si     571844 CCTTGGAGCTAGTCAAGATATATAT--GGGTCGTACCAAAGTCACTGCAT 571891
                            ii    i vv i vii  v v   --    ------- i  ?  ---- 
  rnd-5_family-       3133 CTCTGGAACACGCCCGAATCTTTATTGGGGT-------AGGTNAC----T 3171

  scaffold89|si     571892 CCATTAAAACATCGATCTAC-CGA-CACTGGGGCAGGAAGTTAGCGATGA 571939
                             - i  i v  - vi   i-   - i      v  iiv -ii  vvivi
  rnd-5_family-       3172 CC-TCAAGAGAT-GCCCTATACGACCGCTGGGGAAGAGCG-CGGCTTCTG 3218

  scaffold89|si     571940 GACTGTTTGAGCGGCGATGTATAGTAAGCCGTTTCATATTCCCACGAATT 571989
                           ??  v  i  i  vvi iii  v  v  i  --i i v      ivv  i
  rnd-5_family-       3219 NNCTCTTCGAACGCAAACACATCGTCAGTCG--CCGTCTTCCCATCCATC 3266

  scaffold89|si     571990 TATTGGGAGGGCGTGGAAAAATTTTTATCCACTTGCCCACAGATGTACTC 572039
                                   v  v  v  ? i vivv iviv  v ii  v  i    -i  
  rnd-5_family-       3267 TATTGGGACGGAGTCGANAGAGCGATGGTAACATATCCTCAAATGT-TTC 3315

  scaffold89|si     572040 --CACGTGGTTGACGAAACATGTATCTGGCTTCTGCGGGACAAATCGCCA 572087
                           --   v   vi   v     i  v  i        i  ?  i  i  v i
  rnd-5_family-       3316 AACACCTGGGCGACCAAACACGTCTCCGGCTTCTGTGGNACGAACCGGCG 3365

  scaffold89|si     572088 CCTCGCCAAGTTTGATCACACAGTCGTTAATGCCTGCCCCTGTTGTGGCC 572137
                              vv   iiv i  ivv v v    i?  i iv  i  v  i     vv
  rnd-5_family-       3366 CCTGTCCAGAATCGACGTCTCCGTCGCNAACGTATGTCCGTGCTGTGGGA 3415

  scaffold89|si     572138 ATAGTGATGAATCGGTAGCGCACATTACCAGATGCCCAGATCCTGGCCGC 572187
                            ? ?v     i   iiv  i  i  v  iv ?     v     v  iv v
  rnd-5_family-       3416 ANANAGATGAGTCGACCGCACATATAACTCGNTGCCCCGATCCGGGTAGA 3465

  scaffold89|si     572188 CGGAACGCCTTCTCTCAGGCAGTAGAG-AATTTGGGGCACTGGCT---CA 572233
                             ?vvv  v  i  i i?v    v  i-i i   vv  -    v --- i
  rnd-5_family-       3466 CGNCTGGCGTTTTCCCGNTCAGTTGAATGACTTGTTGC-CTGGATGGGCG 3514

  scaffold89|si     572234 CATCGACACATGCTGATAGTGATATGACGTCATGCATCGTGGCA-TATCT 572282
                           v ---        -----  i ---- ??i  vi ii v    i-  i  
  rnd-5_family-       3515 AA---ACACATGC-----GTAA----ANNCCAGACGCCTTGGCGCTACCT 3552

  scaffold89|si     572283 CAGGAGCT----GTGGG-GAAGGGTCTAT----GACAATGCTAGCGGCAC 572323
                           -----   ---- i   -     v  i  ----    v??  --  ? i-
  rnd-5_family-       3553 -----GCTCATCGCGGGNGAAGGCTCCATTGCCGACATNNCT--CGNCG- 3594

  scaffold89|si     572324 CATTCCCACACCTGGCA-ACGTGGGCAATAGAGCACGATACCTTAGGTTG 572372
                              v   v     vi  -iv?     ivvi  i  i  i  ii ?     
  rnd-5_family-       3595 CATACCCCCACCTTACATGANTGGGCGCAGGAACATGACACTCTNGGTTG 3644

  scaffold89|si     572373 GGACAATTTCTTGGAAGGAAAAATTGG-------TAAAAGGCTCATCGAC 572415
                                 i   i        ?i?  i  -------i  ? i - i??  ?v
  rnd-5_family-       3645 GGACAACTTCCTGGAAGGANGNATCGGCGCTANCCAANAAG-TTNNCGNA 3693

  scaffold89|si     572416 ATACAGAGAACCCA--ACTCACTAC-CA-GTTCCTCTAAGCTTCACATAG 572461
                             i   v -i i  --   ?i?ii -  - ?  v  vi - vv  i  vi
  rnd-5_family-       3694 ATGCAGCG-GCTCATGACTNGNCGCGCAGGNTCGTCGGA-CGGCATATTA 3741

  scaffold89|si     572462 TGACGTGGGC--CTCCAAACTGATTGGGCACCTACTAACTATTACGCGCA 572509
                           i ?       --v   i i  vi ii v     v  ?i v  i  i i  
  rnd-5_family-       3742 CGNCGTGGGCGAATCCGAGCTCGTCAGCCACCTCCTNGCGATCACACACA 3791

  scaffold89|si     572510 GCCAATGGGTCTACAGGAACACAAAAATACACCTTCGCCTAATCGAAGGT 572559
                           i?  i     ?  iv ?   i vi  v v   ? i  i  i     ?  ?
  rnd-5_family-       3792 ANCAGTGGGTNTATCGNAACGCCGAACTTCACNTCCGTCTGATCGANGGN 3841

  scaffold89|si     572560 AAGTCCGTGGCAGAACATGACGAGGT--TATGAAGGAAGTT--CTCCACC 572605
                            i v ? ?   v     i    v i --    i  ?    i-- vv  ? 
  rnd-5_family-       3842 AGGACNGNGGCTGAACACGACGCGATCATATGGAGNAAGTCGACGGCANC 3891

  scaffold89|si     572606 TCCTCGACATGGA---TGTGAACGA-AATGTTACCAAGACATAGGGGGCT 572651
                            ?  ?vv  i?  ---? iii   v-?v vi i   iv   ---- v   
  rnd-5_family-       3892 TNCTNTCCACNGACCCNGCAGACGCTNCTCCTGCCAGCACA----GCGCT 3937

  scaffold89|si     572652 ---CTTGGACGTCGACATGGG--TGCG--CTAGGAAGCGGACCCACTGTG 572694
                           --- i  vv  --  iv   i-- v  --     ? vv   i    i iv
  rnd-5_family-       3938 TTACCTGCCCG--GATCTGGACTTTCGAACTAGGNACGGGATCCACCGCC 3985

  scaffold89|si     572695 GATCGCCAGTACTGGGTGGCCGCCATGACTAGTGCCCTATCCGCAGCTAG 572744
                                ?         ? ?  v vi   v ?  i i   v  v  v  i -
  rnd-5_family-       3986 GATCGNCAGTACTGGNTNGCAGATATGTCNAGCGTCCTTTCGGCCGCCA- 4034

  scaffold89|si     572745 AACAGCGCCTCGAGGTAGAATTGACCACACCGTGA-CTGACGACGCCACT 572793
                           -----i  ii v  vvv i ivv i i v   vi - iii  ? v  ivi
  rnd-5_family-       4035 -----TGCTCCCAGCACGGACGTATCGCTCCGGAAGCCAGCGNCCCCGAC 4079

  scaffold89|si     572794 CTAGAAGATTATATTGATA--GCATCCCTGTAGCAGATCTTACTTGACCT 572841
                            i vvv  -  ?v iii  --i i    i v i i i  iv  v     i
  rnd-5_family-       4080 CCACCCGA-TANTTCAGTACGACGTCCCCGAAACGGGTCCGACGTGACCC 4128

  scaffold89|si     572842 GCATAGGAATTAGCCCGCCACAGGGCTGATAGCACCTTACAATCGGTATG 572891
                            - ii   i           i         vi i  ii   i-v      
  rnd-5_family-       4129 G-ACGGGAGTTAGCCCGCCATAGGGCTGATTACGCCCCACAG-GGGTATG 4176

  scaffold89|si     572892 AAGAAGGCTATCG-ATTC-CCCTTCTGTGTGGCTAGTCAGCTGCTGCTCT 572939
                                 ii i  i-?   -iv        i   v i -?  i        
  rnd-5_family-       4177 AAGAAGATTGTCACNTTCGTGCTTCTGTGCGGCGAAT-NGCCGCTGCTCT 4225

  scaffold89|si     572940 GCTTTGTCGGAAAAGAAAGACT-TTGTCCGCGCCTACCCTT-GTTACTAT 572987
                                  i              -       i    v    ?-i   -v  
  rnd-5_family-       4226 GCTTTGTTGGAAAAGAAAGACTATTGTCCGTGCCTTCCCTNAATTA-GAT 4274

  scaffold89|si     572988 AGTTTAATAGCGCGATTTACTAAGAGATATTTGATATT 573025
                             v     -  i                   i      
  rnd-5_family-       4275 AGGTTAAT-GCACGATTTACTAAGAGATATTCGATATT 4311

Matrix = 20p45g.matrix
Kimura (with divCpGMod) = 32.53
Transitions / transversions = 1.29 (256/198)
Gap_init rate = 0.06 (99 / 1720), avg. gap size = 1.31 (130 / 99)


567 2.82 0.00 1.41 scaffold89|size764991 573121 573192 (191908) rnd-5_family-1014#Unknown 1 71 (1951) m_b969s001i18 195269

  scaffold89|si     573121 GAGTTGCGGGAAATGAGCCAACTCAAAATCATTCAAGCTACAAAATGGAT 573170
                                                v       -   i                
  rnd-5_family-          1 GAGTTGCGGGAAATGAGCCAAGTCAAAAT-ATTTAAGCTACAAAATGGAT 49

  scaffold89|si     573171 GCTAATATAAAAATGTCACTCT 573192
                                                 
  rnd-5_family-         50 GCTAATATAAAAATGTCACTCT 71

Matrix = 20p45g.matrix
Kimura (with divCpGMod) = 2.87
Transitions / transversions = 1.00 (1/1)
Gap_init rate = 0.01 (1 / 71), avg. gap size = 1.00 (1 / 1)


2555 7.55 2.42 0.00 scaffold89|size764991 573202 573532 (191568) C genome_3_9293#DNA (0) 475 137 m_b969s001i19 195270

  scaffold89|si     573202 CGAGTTCGAATTCACTTTGAACCACTATTTGTCAGATATCTTTGGCCACT 573251
                            i    v     v      i                              
C genome_3_9293        475 CAAGTTAGAATTGACTTTGGACCACTATTTGTCAGATATCTTTGGCCACT 426

  scaffold89|si     573252 GGTGCGACCGCAATATCAACCCTCTTGCTTCCGGCTGATATTGCACAACC 573301
                                 i  i               v v i     ii i      v    
C genome_3_9293        425 GGTGCGGCCACAATATCAACCCTCTGGGTCCCGGCCAACATTGCAAAACC 376

  scaffold89|si     573302 CTTTGGGACTATCTCGAGGGCTTAAGTCCAGCTCAACAAGTCCTCAGAAA 573351
                                         v                   i v             
C genome_3_9293        375 CTTTGGGACTATCTGGAGGGCTTAAGTCCAGCTCGAGAAGTCCTCAGAAA 326

  scaffold89|si     573352 TGAGGGAAGGCAGCTGCCATTGCAATACAAAAAGAGGCATAATGGTTCAA 573401
                           i                v     i                          
C genome_3_9293        325 CGAGGGAAGGCAGCTGCAATTGCGATACAAAAAGAGGCATAATGGTTCAA 276

  scaffold89|si     573402 AGTCCATCCCGTAGAACACGGTATGTTTTCTACGGGGAAAAAATGTCAGA 573451
                                                                             
C genome_3_9293        275 AGTCCATCCCGTAGAACACGGTATGTTTTCTACGGGGAAAAAATGTCAGA 226

  scaffold89|si     573452 TATTGAGAGCCCTCGGAAGCCATGCAAAAAATCGCAAGAGCACACAGTTC 573501
                                        v                  i i             v 
C genome_3_9293        225 TATTGAGAGCCCTAGGAAGCCATGCAAAAAATTGTAAGAGCACACAGTAC 176

  scaffold89|si     573502 CTACGATATATT--------GTACCACACAAAAAAGCGA 573532
                           v           --------i                  
C genome_3_9293        175 GTACGATATATTATCGTACGATACCACACAAAAAAGCGA 137

Matrix = 20p45g.matrix
Kimura (with divCpGMod) = 7.07
Transitions / transversions = 1.27 (14/11)
Gap_init rate = 0.00 (1 / 330), avg. gap size = 8.00 (8 / 1)


2196 16.54 0.51 0.25 scaffold89|size764991 574110 574503 (190597) rnd-1_family-1236#LTR/Gypsy 1 395 (1) m_b969s001i20 195271

  scaffold89|si     574110 CCCTCATCATCACTTGCAGCTGGGGAAGCTGTTGGAGATTGACGGGTCAT 574159
                                   i     i    i               i   v    i i   
  rnd-1_family-          1 CCCTCATCGTCACTCGCAGTTGGGGAAGCTGTTGGGGATGGACGAGCCAT 50

  scaffold89|si     574160 CAACTCGATGCAGCAAGTACGTCGTTCCTGTAGGTCCTTAGGTATCCCCG 574209
                            v    v ii    iv iv                    ?  i       
  rnd-1_family-         51 CCACTCCACACAGCGCGCCCGTCGTTCCTGTAGGTCCTTNGGCATCCCCG 100

  scaffold89|si     574210 GGTCTTTATTTGATTGCTTTTTGTACTGAAGGTACATTGAACACTCTTCC 574259
                                  ?  i  i     i  i  i  ?     vi i  i     ?   
  rnd-1_family-        101 GGTCTTTNTTCGACTGCTTCTTATATTGNAGGTAAGTCGAGCACTCNTCC 150

  scaffold89|si     574260 TTGCTGAATTGAGCAAACATGTGTGCGCTCTCATGCCCATATTTCTCATG 574309
                                   v v?       ?i  v i      i  ?        ?  vi 
  rnd-1_family-        151 TTGCTGAAATTNGCAAACANATGAGTGCTCTCGTGNCCATATTTNTCTCG 200

  scaffold89|si     574310 CAGCTTTTTGACTCCATCAATCTTCTTCGCAGTATTTG-CTTCCTTGCAA 574358
                                 i        v ?            ?ii   v -    i    - 
  rnd-1_family-        201 CAGCTTCTTGACTCCTTNAATCTTCTTCGCNACATTGGCCTTCTTTGC-A 249

  scaffold89|si     574359 TG-ACATTCTTCTCTAACTTTTCTCTTGCCTCACTTCTCCTTTCATTATA 574407
                             -i       i           vi i  i  v v    i ?        
  rnd-1_family-        250 TGTGCATTCTTTTCTAACTTTTCATTCGCTTCCCGTCTCTTNTCATTATA 299

  scaffold89|si     574408 TGCTTGCAAAAATCTAGTCTCACTCAGGGAGTGAATGCCATTGCTTGCCA 574457
                                v           vv  v vv        i i         v    
  rnd-1_family-        300 TGCTTCCAAAAATCTAGGATCTCGAAGGGAGTGGACGCCATTGCTGGCCA 349

  scaffold89|si     574458 TCACACCAGATTTAAGTTTTTTTTCTTCCTTCAAGTTTTGTAGGAT 574503
                            i        vv       i   v         i      i  i  
  rnd-1_family-        350 TTACACCAGAGGTAAGTTTCTTTGCTTCCTTCAGGTTTTGCAGAAT 395

Matrix = 20p45g.matrix
Kimura (with divCpGMod) = 16.74
Transitions / transversions = 1.60 (40/25)
Gap_init rate = 0.01 (3 / 393), avg. gap size = 1.00 (3 / 3)


1055 9.49 1.90 0.00 scaffold89|size764991 574508 574665 (190435) C rnd-5_family-478#Unknown (2) 176 16 m_b969s001i21 195272

  scaffold89|si     574508 TCACCTTTCCTCTTCCTCTCATCTGCTGCTCATTTTGCCTGTGATGATCT 574557
                                                         ?v            i     
C rnd-5_family-        176 TCACCTTTCCTCTTCCTCTCATCTGCTGCTNTTTTTGCCTGTGACGATCT 127

  scaffold89|si     574558 TGCACGCTCAGCAATCATCTTGTCAAGAACAGTTGCTGCCAACCCTTCGT 574607
                              ?     i         i i                   ?        
C rnd-5_family-        126 TGCNCGCTCGGCAATCATCCTATCAAGAACAGTTGCTGCCANCCCTTCGT 77

  scaffold89|si     574608 GTATGTTTAGGATGGTACTTTTTGCAGAAGAG--GA-GGAGGATGCATGG 574654
                            v         ? ?i i   i  ?        --  - vvi v     v 
C rnd-5_family-         76 GAATGTTTAGGNTNATGCTTCTTNCAGAAGAGTTGACGTTAGTTGCATCG 27

  scaffold89|si     574655 GTAAGTGTGTT 574665
                             i        
C rnd-5_family-         26 GTGAGTGTGTT 16

Matrix = 20p45g.matrix
Kimura (with divCpGMod) = 9.26
Transitions / transversions = 1.50 (9/6)
Gap_init rate = 0.01 (2 / 157), avg. gap size = 1.50 (3 / 2)


7960 18.93 1.55 0.38 scaffold89|size764991 574685 576232 (188868) rnd-1_family-958#Unknown 1 1566 (1) m_b969s001i22 195273

  scaffold89|si     574685 GAATCATCAATTAGCTCTTTGTGCTCTAACAACTTTCTGTTCGGTGGATT 574734
                                      i           i                 i  i  i ?
  rnd-1_family-          1 GAATCATCAATCAGCTCTTTGTGTTCTAACAACTTTCTGTTTGGCGGGTN 50

  scaffold89|si     574735 CCATCCTTGATCTGCCAACGCCTTTAGGTTTGAATTGATGCTGC------ 574778
                                 vi        i?v  i  ??    v       i i ? ------
  rnd-1_family-         51 CCATCCGCGATCTGCCGNAGCTTTNNGGTTGGAATTGACGTTNCCGTAGG 100

  scaffold89|si     574779 ----------GATTCTGTTCATGAGGGGGATTATGTTGGTCGGTCCAATC 574818
                           ----------  i      v  ?  i  ?  v i  iv ii  i  i  v
  rnd-1_family-        101 ACTTGTGGAAGACTCTGTTGATNAGAGGNATGACGTCTGCTGGCCCGATG 150

  scaffold89|si     574819 GTGAGAGGTAAGCAGTTAATACTTTTCCAAACCATCATCCACTCCTTCAC 574868
                            i v ?        i  ?  i  i     ?              i     
  rnd-1_family-        151 GCGCGNGGTAAGCAATTNATGCTCTTCCANACCATCATCCACTCTTTCAC 200

  scaffold89|si     574869 TTTTGTCCACTCAATCTTGAATTTACCGTTCTGTTCCGATGCATCACCAG 574918
                              i        v              i  i     i        i  ii
  rnd-1_family-        201 TTTCGTCCACTCCATCTTGAATTTACCATTTTGTTCTGATGCATCGCCGA 250

  scaffold89|si     574919 CTTGCCACAAGACAGTGGCATACGGAATGCCAAGGCAGACTCTCCATTCG 574968
                                        i        ?  ? i   i                  
  rnd-1_family-        251 CTTGCCACAAGACGGTGGCATANGGNACGCCGAGGCAGACTCTCCATTCG 300

  scaffold89|si     574969 TGAGCCTTGTTGTTTATGTATGAAACAAATTTGGGGTCCAGTCGACTCTG 575018
                              ? ? i  i   v     ? vi     i  v  i     ?        
  rnd-1_family-        301 TGANCNTCGTCGTTGATGTANGCGACAAACTTTGGATCCAGNCGACTCTG 350

  scaffold89|si     575019 GTGGCCATCTACAATCAGCATTGGGATTGGCCCTCCTGGGTACTTTGGAA 575068
                              i  i  ?     ?              v  ?  ivv    i ivvi 
  rnd-1_family-        351 GTGACCGTCNACAATNAGCATTGGGATTGGGCCNCCCTCGTACCTCTCGA 400

  scaffold89|si     575069 ACAGTTCAATTTCATCAAAGTATTCAAGTACTTTTACCAGAATGGCACCC 575118
                                  i   v i  i     i  v  ? i  iv  ?     ?  i  v
  rnd-1_family-        401 ACAGTTCGATTGCGTCGAAGTACTCCAGNATTTCGACNAGAATNGCGCCG 450

  scaffold89|si     575119 GTGATTCCACCACTCTCAGAGGCAAAGGTGAGACAACGTACTTCTTTTGC 575168
                                            ?  v        i     iiv?  ?     ?v 
  rnd-1_family-        451 GTGATTCCACCACTCTCNGATGCAAAGGTAAGACAGTCNACNTCTTTNCC 500

  scaffold89|si     575169 CCGATACTAGCACTTTGGTCCTTCTGGGTAGAATTTGCTCTCACCAATAT 575218
                             vi    v         ?     ?  i  iv i             ii 
  rnd-1_family-        501 CCTGTACTTGCACTTTGGNCCTTCNGGATAATACTTGCTCTCACCAACGT 550

  scaffold89|si     575219 TCATTTCCCAATCAATCTCTTCTTTTTTGATACGTACAGGATTCTCCACT 575268
                              vi   v       i   i      iiv v  v i         v   
  rnd-1_family-        551 TCAACTCCAAATCAATTTCTCCTTTTTCATTCCGAATAGGATTCTCAACT 600

  scaffold89|si     575269 GTTATGTCAATCCCTGTCTTCCGTGTCATTGGGACTTCATCCTCCTTGTG 575318
                             v     i  i          i    ii?        v     i   i 
  rnd-1_family-        601 GTGATGTCGATTCCTGTCTTCCATGTCGCNGGGACTTCTTCCTCTTTGCG 650

  scaffold89|si     575319 CTGGAAGATGAGCACGCAACAAACAGCTTCACCGGAACCGGAGGTAAATG 575368
                                      vv        i  ?  i  i  ?  ?  i  i     v 
  rnd-1_family-        651 CTGGAAGATGATGACGCAACAGACNGCCTCGCCNGANCCAGAAGTAAAGG 700

  scaffold89|si     575369 GGAGAATAGTGAACCTATGGTCAAAAGTGCTGCAGATGACTTGAGGTACA 575418
                                  i  i     i     viv         ?   ii       vi 
  rnd-1_family-        701 GGAGAATGGTAAACCTGTGGTCCGCAGTGCTGCANATGGTTTGAGGTCTA 750

  scaffold89|si     575419 GTACCATGTTCAACAATATATTTTCGATTGGCAACTTTTCCGTCCTGCTT 575468
                             ?    ?   i    iiv i    vi  vv    v              
  rnd-1_family-        751 GTNCCATNTTCGACAACGAACTTTCTGTTCCCAACATTTCCGTCCTGCTT 800

  scaffold89|si     575469 CTGGTTTGTCTGACATCCACTTTCATCCGGAAACAGAATGTAATCAGGAT 575518
                                    i     i  i  i     ? v      i     i  v  i 
  rnd-1_family-        801 CTGGTTTGTTTGACACCCGCTCTCATCNGCAAACAGGATGTAGTCCGGGT 850

  scaffold89|si     575519 GATCAATTGATATGCTTTGTGCCAACCCAAATCTCTCACTCTCTTCAACC 575568
                               v  ivvi  vii         ?     i              v  i
  rnd-1_family-        851 GATCTATCTTCATTTCTTGTGCCAANCCAAACCTCTCACTCTCTTCCACT 900

  scaffold89|si     575569 AGGTTTCCTTCACGGTCCGTATAAACAGGATGTTCATGAGGTGAGGCAAT 575618
                           vvi                 i  v       vv  vi          i  
  rnd-1_family-        901 TCATTTCCTTCACGGTCCGTGTACACAGGATTATCTCGAGGTGAGGCGAT 950

  scaffold89|si     575619 GTTTGCATTCAGCATTTTGTCCTAAATGTACTCATACATTTTCTTTATGT 575668
                                   i? v     ii  v  ?  i     i       v        
  rnd-1_family-        951 GTTTGCATCNACCATTTCATCGTANATATACTCGTACATTTGCTTTATGT 1000

  scaffold89|si     575669 TTGATAGCTTTGTCCAATCTGCACGGTTCAAAGCAAACTTCTCTCCCTTT 575718
                            i  ?           i  ?     i   i ?                 i
  rnd-1_family-       1001 TCGANAGCTTTGTCCAGTCNGCACGATTCGANGCAAACTTCTCTCCCTTC 1050

  scaffold89|si     575719 TTCAAAACTATAGCACTGGCGTGTCTCTTTTTAAACCCCTGCCACCAGTT 575768
                              i    v  v?v         i v   i     v   i       i  
  rnd-1_family-       1051 TTCGAAACAATCNGACTGGCGTGCCGCTTCTTAAAGCCCCGCCACCAATT 1100

  scaffold89|si     575769 TTTACCAACAGAACCAAAATTTA-GAGAGCTTGAGGTACATACTTTTTGG 575817
                              ?  i  -  v  v v  i i-vv  ii i       i i  iv   i
  rnd-1_family-       1101 TTTNCCGAC-GACCCCATATCTGTTTGAATTCGAGGTACGTGCTCGTTGA 1149

  scaffold89|si     575818 AACTCTTTCAAAGTCTCTGACATTTTGGTTTCACTAATCATATCATTCAT 575867
                             v ??v    ?v      v     iv  i  i       v   i     
  rnd-1_family-       1150 AAATNNGTCAANCTCTCTGCCATTTCCGTCTCGCTAATCAAATCGTTCAT 1199

  scaffold89|si     575868 GATTGCTATTGCTTCTTCGCGTGTTAGTGACTGACAAATCTTGCCCATCT 575917
                                       i  ?     v  v  ? i   ? i      v       
  rnd-1_family-       1200 GATTGCTATTGCCTCNTCGCGAGTAAGNGGCTGNCGAATCTTTCCCATCT 1249

  scaffold89|si     575918 GAATGCAGATTTTGACCAATGCCAATTCGGGATTTTGCAATGGTGCCGCA 575967
                                       ii     v   ?v     v  iv?         vv v?
  rnd-1_family-       1250 GAATGCAGATTTCAACCAAGGCCNTTTCGGCATCGNGCAATGGTGGAGAN 1299

  scaffold89|si     575968 GTGCCTCGGTGAGTAGGACCCAAACTCCCTCGTTTAATTCTACTTCGTAC 576017
                                iv           v ? i        ?i  v    v   i v   
  rnd-1_family-       1300 GTGCCCGGGTGAGTAGGAGCNAGACTCCCTCNCTTTATTCGACTCCTTAC 1349

  scaffold89|si     576018 AGTTTCCGCAGAAATGGCGCAGCTCACACCAAACTCCTCTTTCTTCTTCC 576067
                           v          i   iv   ?i  v  i           i       v i
  rnd-1_family-       1350 TGTTTCCGCAGGAATATCGCNACTAACGCCAAACTCCTCCTTCTTCTGCT 1399

  scaffold89|si     576068 GAATTACCTGCTCCAAGTAACCT----TTATGGACC--CTTTTGTTTTCA 576111
                           v   v    v     iiv i   ----   ii v i--    v     --
  rnd-1_family-       1400 CAATGACCTCCTCCAGAAAGCCTCGCATTACAGTCTTGCTTTGGTTTT-- 1447

  scaffold89|si     576112 CCTCTACGAAGAGTGAGTTCAGTTTCGTACGAGTCTGTGATTGCATGAAT 576161
                           -  i  i i -         iv v ?   i vv ?  i   v    vv i
  rnd-1_family-       1448 -CTTTATGGA-AGTGAGTTCGTTGTNGTATGCCTNTGCGATGGCATTCAC 1495

  scaffold89|si     576162 ACACGTGTTGAAATTTTCGATATCTGCTCTCTTCTTCTG-ATCTGTGCTT 576210
                              iviv   v    i ii  i  iv             -   -     ?
  rnd-1_family-       1496 ACATTCTTTGTAATTCTTAATGTCCTCTCTCTTCTTCTGCATC-GTGCTN 1544

  scaffold89|si     576211 TCTTTCAGTCTTCCTGCTTTGG 576232
                           i i  vi    ?     i    
  rnd-1_family-       1545 CCCTTAGGTCTNCCTGCCTTGG 1566

Matrix = 20p45g.matrix
Kimura (with divCpGMod) = 18.88
Transitions / transversions = 1.52 (176/116)
Gap_init rate = 0.01 (12 / 1547), avg. gap size = 2.50 (30 / 12)


3104 11.56 1.25 0.83 scaffold89|size764991 576234 576713 (188387) rnd-5_family-1016#Unknown 1 482 (4) m_b969s001i23 195274

  scaffold89|si     576234 CAAAGTGACCACGTCTTCCAATAGATGGTTGCTTCTGGTAATACTTTAAG 576283
                                                     v        i  -        v ?
  rnd-5_family-          1 CAAAGTGACCACGTCTTCCAATAGATCGTTGCTTCCGG-AATACTTTCAN 49

  scaffold89|si     576284 TCGTATTGCTTTTTGTCGATGGGGAAGACAAAGATGACACTTCAGGATCA 576333
                            i  i i     ii  ?     i  v    vi                  
  rnd-5_family-         50 TTGTGTCGCTTTCCGTNGATGGAGATGACACGGATGACACTTCAGGATCA 99

  scaffold89|si     576334 GGTTGGTTGAATGCTATGACTTCAATTGGTGTGGACATTGACTTTAGTTG 576383
                            v        ?     ivv i  i            i   -    i    
  rnd-5_family-        100 GTTTGGTTGANTGCTACTTCCTCGATTGGTGTGGACGTTG-CTTTGGTTG 148

  scaffold89|si     576384 TTTCTTGGACTTGGACTGTTGCTCAACCCTCTTGTAAAGAGCATCTCTCG 576433
                            i     --          i i           i  v  i          
  rnd-5_family-        149 TCTCTTG--CTTGGACTGTCGTTCAACCCTCTTATATAGGGCATCTCTCG 196

  scaffold89|si     576434 TAATGTAAATTCCCATTAATTCTAAGCATTGGTGTTTCGAGGTGTACGAG 576483
                               v ?                         v      vv     ?   
  rnd-5_family-        197 TAATTTNAATTCCCATTAATTCTAAGCATTGGAGTTTCGCCGTGTANGAG 246

  scaffold89|si     576484 TCTTGTGAAGTTCTATTTTTCCAACCATCATCTTTCTCTCTTACTAAATC 576533
                              i       i  ii       ?  v  v           i        
  rnd-5_family-        247 TCTCGTGAAGTCCTGCTTTTCCANCCTTCTTCTTTCTCTCTCACTAAATC 296

  scaffold89|si     576534 ATCAACAACCTTACGCAAGACTGCTTCCTGCATACTCTTAAGATATTGGC 576583
                                    v?iv      i             vi          ?    
  rnd-5_family-        297 ATCAACAACANCCCGCAAGGCTGCTTCCTGCATTTTCTTAAGATANTGGC 346

  scaffold89|si     576584 TTTGAGAGTCCATTCTTA----GGTAGAAAATAAATCTGAATTATAATTG 576629
                                 v ii        ----           i              i 
  rnd-5_family-        347 TTTGAGTGCTCATTCTTAGGTGGGTAGAAAATAGATCTGAATTATAATCG 396

  scaffold89|si     576630 TGTGTGATTTGATCCTTTGTGTTGTGCAATGACAATC--ATAGGTGTGGT 576677
                                    vv  v          i  v         --           
  rnd-5_family-        397 TGTGTGATTGCATGCTTTGTGTTGCGCCATGACAATCATATAGGTGTGGT 446

  scaffold89|si     576678 TGCATGCAAAATTAATGCAAATTAATGTGAAGATGT 576713
                                              v             i  
  rnd-5_family-        447 TGCATGCAAAATTAATGCATATTAATGTGAAGACGT 482

Matrix = 20p45g.matrix
Kimura (with divCpGMod) = 10.34
Transitions / transversions = 1.39 (32/23)
Gap_init rate = 0.01 (6 / 479), avg. gap size = 1.67 (10 / 6)


811 18.15 8.75 3.57 scaffold89|size764991 576691 576930 (188170) C genome_11_523#DNA (414) 253 2 m_b969s001i24 195270

  scaffold89|si     576691 AATGC-AAATTAATGTGAAGATGTG------AATAATATATTCA-TCGCG 576732
                                -     ---  v v      ------  i    -   i -     
C genome_11_523        253 AATGCTAAATT---GTCATGATGTGCCGTGAAACAATA-ATTTACTCGCG 208

  scaffold89|si     576733 CCAAAAAATAATACTGTTCTTTTTGACGTGAGAGAGAGTTTGCCTGGTCT 576782
                                       --  v v    v   viv i  iv     v vi     
C genome_11_523        207 CCAAAAAATAAT--TGATGTTTTAGACTCCAAAGGCAGTTTTCACGGTCT 160

  scaffold89|si     576783 AGATCTAGTTATTTTACTGTACTATGTCAAAAAGTACAGACAGACTGTCT 576832
                              v          ivi          viv                i   
C genome_11_523        159 AGAACTAGTTATTTCTTTGTACTATGTAGTAAAGTACAGACAGACTATCT 110

  scaffold89|si     576833 GACACTTCACTTCGGCAG-AATTTTTTGAGGAA----------TTGT--G 576869
                                   iiv  --  v-         vv   ----------    -- 
C genome_11_523        109 GACACTTCGTGTC--CATCAATTTTTTGTCGAAACACGTAGATTTGTACG 62

  scaffold89|si     576870 TAGAGAATAGTACTTCACGCACATAGTGGTTCATAGTCCAGGCAGTGGTT 576919
                              -     i   vi   iiv    i       v       v  i   vi
C genome_11_523         61 TAG-GAATAATACACCACATCCATAATGGTTCAAAGTCCAGTCAATGGGC 13

  scaffold89|si     576920 CAAAGTCAATT 576930
                                      
C genome_11_523         12 CAAAGTCAATT 2

Matrix = 20p45g.matrix
Kimura (with divCpGMod) = 19.83
Transitions / transversions = 0.83 (19/23)
Gap_init rate = 0.06 (15 / 239), avg. gap size = 2.00 (30 / 15)

864 6.78 9.32 0.00 scaffold89|size764991 576813 576930 (188170) C genome_3_9293#DNA (338) 137 9 m_b969s001i25 195270

  scaffold89|si     576813 AAAGTACAGACAGACTGTCTGACACTTCACTTCGGCAGAATTTTTTGAGG 576862
                                                    v    v  v                
C genome_3_9293        137 AAAGTACAGACAGACTGTCTGACACATCACGTCCGCAGAATTTTTTGAGG 88

  scaffold89|si     576863 AATTGTGTAGA-----------GAATAGTACTTCACGCACATAGTGGTTC 576901
                              i i     -----------              i             
C genome_3_9293         87 AATCGCGTAGATTTCTACTTAGGAATAGTACTTCACACACATAGTGGTTC 38

  scaffold89|si     576902 ATAGTCCAGGCAGTGGTTCAAAGTCAATT 576930
                                       i    i           
C genome_3_9293         37 ATAGTCCAGGCAATGGTCCAAAGTCAATT 9

Matrix = 20p45g.matrix
Kimura (with divCpGMod) = 5.46
Transitions / transversions = 1.67 (5/3)
Gap_init rate = 0.01 (1 / 117), avg. gap size = 11.00 (11 / 1)


1098 10.35 1.15 18.83 scaffold89|size764991 576934 577195 (187905) rnd-5_family-1014#Unknown 69 291 (1731) m_b969s001i26 195275

  scaffold89|si     576934 TCTC-GTAACAAAGTACCTATGAATAGCTATTAATCAAT-TAACTCTCAA 576981
                               -                ----------        -i      -- 
  rnd-5_family-         69 TCTCAGTAACAAAGTACCTAT----------TAATCAATGCAACTCT--A 106

  scaffold89|si     576982 TCATAAATCAACTTCACCAATGACAAAC-AAAACAGAACCCCAAAAGGAA 577030
                           i     v  i         v        -    i            v   
  rnd-5_family-        107 CCATAATTCGACTTCACCATTGACAAACAAAAATAGAACCCCAAAATGAA 156

  scaffold89|si     577031 TAAAAGCACTCAATCAATCTCAGCCTCATCCATGCTGCTGTCATCGGAAT 577080
                                i i          v     vi                i  v    
  rnd-5_family-        157 TAAAAACGCTCAATCAATGTCAGCGCCATCCATGCTGCTGTCGTCCGAAT 206

  scaffold89|si     577081 CACCATCAGCATTACCATACACCTCTTCCTCTGCTTCAGCATTACCATAC 577130
                                       v                        ? -----------
  rnd-5_family-        207 CACCATCAGCATAACCATACACCTCTTCCTCTGCTTCNG----------- 245

  scaffold89|si     577131 ACATATTTCTCTGCTTCTGCAACTCTCTCCAACAGATCCTCTACACCAAG 577180
                           -------------------                           i  v
  rnd-5_family-        246 -------------------CAACTCTCTCCAACAGATCCTCTACACTAAC 276

  scaffold89|si     577181 AAGGCAAAATGTTGC 577195
                              v ii  i   i 
  rnd-5_family-        277 AAGCCGGAACGTTAC 291

Matrix = 20p45g.matrix
Kimura (with divCpGMod) = 8.46
Transitions / transversions = 1.44 (13/9)
Gap_init rate = 0.17 (45 / 261), avg. gap size = 1.00 (45 / 45)


522 14.13 1.09 0.00 scaffold89|size764991 577192 577283 (187817) rnd-1_family-594#Unknown 118 210 (0) m_b969s001i28 195276

  scaffold89|si     577192 TTGCTGGTCACTACAGTTGAATT-ACCACCTATTTTTTACTAACAAAATA 577240
                              v       i        ?  -      vv      i        v  
  rnd-1_family-        118 TTGGTGGTCACCACAGTTGANTTTACCACCATTTTTTTGCTAACAAATTA 167

  scaffold89|si     577241 TGACGATTGGACCTAAAATACCACTCGCGTGACTAAAAAAAGA 577283
                           vv i i    i             iv?                
  rnd-1_family-        168 ACATGGTTGGGCCTAAAATACCACCGNCGTGACTAAAAAAAGA 210

Matrix = 20p45g.matrix
Kimura (with divCpGMod) = 14.83
Transitions / transversions = 0.86 (6/7)
Gap_init rate = 0.01 (1 / 91), avg. gap size = 1.00 (1 / 1)


513 18.80 7.69 0.00 scaffold89|size764991 577192 577308 (187792) C rnd-1_family-21#Unknown (1018) 4894 4769 m_b969s001i27 195277

  scaffold89|si     577192 TTGCTGGTCACTACAGTTGAATT-ACCACCTATTTTTTACTAACAAAATA 577240
                              v       i ?      v  -      vv      i        v  
C rnd-1_family-       4894 TTGGTGGTCACCANAGTTGATTTTACCACCATTTTTTTGCTAACAAATTA 4845

  scaffold89|si     577241 TGACGATTGGACCTAAAATACCACTCGCGTGACTAAAAAAAGATAT---- 577286
                           vv i i    i             ivv           ?      i----
C rnd-1_family-       4844 ACATGGTTGGGCCTAAAATACCACCGTCGTGACTAAAANAAGATACAAAA 4795

  scaffold89|si     577287 ----GTCATGGTCGCACACTCTTGCA 577308
                           ----    i v  i  v  v  i   
C rnd-1_family-       4794 ATTAGTCACGCTCACAGACGCTCGCA 4769

Matrix = 20p45g.matrix
Kimura (with divCpGMod) = 19.00
Transitions / transversions = 0.83 (10/12)
Gap_init rate = 0.03 (3 / 116), avg. gap size = 3.00 (9 / 3)


379 26.32 0.00 0.00 scaffold89|size764991 577317 577411 (187689) rnd-5_family-1017#Unknown 1 95 (58) m_b969s001i29 195278

  scaffold89|si     577317 ATGTTGACAATGTCTAGGACATGTCTCTGAAATGTCTCCGAGACACAACA 577366
                               v  v      vvv vv     v i  v     v   v     i   
  rnd-5_family-          1 ATGTGGAGAATGTCGCCGTAATGTCGCCGACATGTCACCGTGACACGACA 50

  scaffold89|si     577367 ATGTCACTAATTATTGGTGACATGGCTCATGTCTTGCAACATGTG 577411
                                  ii   vv v i    i v i i        i    v  
  rnd-5_family-         51 ATGTCACCGATTTGTCGCGACACGTCCCGTGTCTTGCGACATCTG 95

Matrix = 20p45g.matrix
Kimura (with divCpGMod) = 22.89
Transitions / transversions = 0.56 (9/16)
Gap_init rate = 0.00 (0 / 94), avg. gap size = 0.0 (0 / 0)


310 11.36 0.00 0.00 scaffold89|size764991 577411 577454 (187646) rnd-1_family-90#Unknown 1 44 (280) m_b969s001i30 195279

  scaffold89|si     577411 GCCCATTCTGTCACAGTTTAAAGGGCTCAGTCATGTGTCGGGAC 577454
                                i  v     v     v            i          
  rnd-1_family-          1 GCCCACTCAGTCACTGTTTATAGGGCTCAGTCACGTGTCGGGAC 44

Matrix = 20p45g.matrix
Kimura (with divCpGMod) = 9.95
Transitions / transversions = 0.67 (2/3)
Gap_init rate = 0.00 (0 / 43), avg. gap size = 0.0 (0 / 0)


577 13.48 0.00 1.12 scaffold89|size764991 577455 577544 (187556) C genome_2_6197#DNA (176) 280 192 m_b969s001i31 195280

  scaffold89|si     577455 CATCTGTCATCACCGTACCATACAAATACATGCGTACTTGTGAAGAGAAG 577504
                            i         v  v i v      -                 i      
C genome_2_6197        280 CGTCTGTCATCTCCCTGCAATACAA-TACATGCGTACTTGTGAGGAGAAG 232

  scaffold89|si     577505 CGTGAATCATCAAGCAGATGGCCACGCACGCACATTCTTA 577544
                                 i      v             ii  v    i   
C genome_2_6197        231 CGTGAACCATCAACCAGATGGCCACGCGTGCCCATTTTTA 192

Matrix = 20p45g.matrix
Kimura (with divCpGMod) = 12.48
Transitions / transversions = 1.40 (7/5)
Gap_init rate = 0.01 (1 / 89), avg. gap size = 1.00 (1 / 1)


1313 13.86 1.98 0.00 scaffold89|size764991 577526 577727 (187373) rnd-1_family-100#Unknown 466 671 (3) m_b969s001i32 195281

  scaffold89|si     577526 CCACGCACGCACATTCTT-ACACTGC---ACAACAAAACAAGACAATGAG 577571
                                 i v v    i  -i      --- i          i      i 
  rnd-1_family-        466 CCACGCGCCCCCATTTTTCGCACTGCCCCATAACAAAACAAAACAATGGG 515

  scaffold89|si     577572 ATTTCTGCTCAAGCGGACCTTCATCCCCTTCTATCTCCGTGAGATTATGA 577621
                                i     v      vv           v           v i   i
  rnd-1_family-        516 ATTTCCGCTCACGCGGACAGTCATCCCCTTCGATCTCCGTGAGTTCATGG 565

  scaffold89|si     577622 AGTTTTGAGCTGTGAGTTGGCTCATTGTCTTCCCACCCATAGCTCCAACA 577671
                                     i i            i         v    v  v     i
  rnd-1_family-        566 AGTTTTGAGCCGCGAGTTGGCTCATCGTCTTCCCAGCCATCGCGCCAACG 615

  scaffold89|si     577672 CGGCGTCCTTGACACCCCCTCAAAAGACAGGTTGGTTGTTGTGTTATGGC 577721
                                        i                         i        vi
  rnd-1_family-        616 CGGCGTCCTTGACGCCCCCTCAAAAGACAGGTTGGTTGTCGTGTTATGCT 665

  scaffold89|si     577722 AATTTT 577727
                           i     
  rnd-1_family-        666 GATTTT 671

Matrix = 20p45g.matrix
Kimura (with divCpGMod) = 10.57
Transitions / transversions = 1.55 (17/11)
Gap_init rate = 0.01 (2 / 201), avg. gap size = 2.00 (4 / 2)

5133 18.50 3.91 2.22 scaffold89|size764991 577550 578699 (186401) rnd-1_family-2#Unknown 193 1361 (1404) m_b969s001i33 195281

  scaffold89|si     577550 CACAACAAAACAAGACAATGAGATTTCTGCTCAAGCGGACCTTCATCCCC 577599
                             i          i      i      i     v      vv        
  rnd-1_family-        193 CATAACAAAACAAAACAATGGGATTTCCGCTCACGCGGACAGTCATCCCC 242

  scaffold89|si     577600 TTCTATCTCCGTGAGATTATGAAGTTTTGAGCTGTGAGTTGGCTCATTGT 577649
                              v     i     v i   i          i i            i  
  rnd-1_family-        243 TTCGATCTCTGTGAGTTCATGGAGTTTTGAGCCGCGAGTTGGCTCATCGT 292

  scaffold89|si     577650 CTTCCCACCCATAGCTCCAACACGGCGTCCTTGACACCCCCTCAAAAGAC 577699
                                  v    v  v     i             i              
  rnd-1_family-        293 CTTCCCAGCCATCGCGCCAACGCGGCGTCCTTGACGCCCCCTCAAAAGAC 342

  scaffold89|si     577700 AGGTTGGTTGTTGTGTTATGGCAATTTTACTTTGTGTGAGTGCAAAACAT 577749
                                               vii     iv   v v iv    v     v
  rnd-1_family-        343 AGGTTGGTTGTTGTGTTATGCTGATTTTGGTTTTTTTACGTGCTAAACAA 392

  scaffold89|si     577750 TTTAATTGAAAATCGTCCCAACTGACACTGCCATTCCTCCCCACATCCCA 577799
                                             iv      v               i  i   v
  rnd-1_family-        393 TTTAATTGAAAATCGTCCTTACTGACCCTGCCATTCCTCCCCGCACCCCT 442

  scaffold89|si     577800 CTCACATCTAACCAACCACATCGTCCCGTCACCATGACCTCTCGGATCAA 577849
                            i         i    v      ivv   ?i  ii v     vvi  v  
  rnd-1_family-        443 CCCACATCTAATCAACAACATCGCGACGTNGCCGCGTCCTCTACAATAAA 492

  scaffold89|si     577850 CAGCCGTGCTGGCAAA--------CAGGTCCATTGCTCACCTCGTTGGTG 577891
                                           --------      ?           viv     
  rnd-1_family-        493 CAGCCGTGCTGGCAAAAAAAGAATCAGGTCNATTGCTCACCTGAGTGGTG 542

  scaffold89|si     577892 AGTTATCACATTTTGTTTTTCATATTATTTTCAACTAATCAATTGGAAAT 577941
                               v vv      v  ---------           v i     i    
  rnd-1_family-        543 AGTTCTGCCATTTTTTT---------ATTTTCAACTATTTAATTGAAAAT 583

  scaffold89|si     577942 TGTCACAACTGACCCTGCCCTTTGTCTCCATGCCCCTCCCAATTCAAATC 577991
                           i   viv               iv      ii         vv       
  rnd-1_family-        584 CGTCCTTACTGACCCTGCCCTTCCTCTCCACACCCCTCCCACATCAAATC 633

  scaffold89|si     577992 AACCACAGAGGACCATTGTTGCATCCTTCCAC-AGCAACAGCCCAGATAT 578040
                              v   vv viv i i ii  i    - i  - vv       vv v iv
  rnd-1_family-        634 AACAACATCGCGACGTCGCCGCGTCCT-CTACGATAAACAGCCGTGCTGG 682

  scaffold89|si     578041 CAAAAA----------------------CTGACTGGTGAGATCTCCCATT 578068
                                 ----------------------            v   v     
  rnd-1_family-        683 CAAAAAAAGAATCAGGTCCATTGCTCACCTGACTGGTGAGTTCTGCCATT 732

  scaffold89|si     578069 TTTTGTTACTTTTCAACTCTTTGATTGAAAATAGTCCATG-CTGACCCTG 578117
                               --  -         v   i         v -v  i -         
  rnd-1_family-        733 TTTT--TA-TTTTCAACTATTTAATTGAAAATTG-ACACGACTGACCCTG 778

  scaffold89|si     578118 CTCTTCCTTCCCATACCCCCGTTCCACTTCAAACCAACCAAAGAGAACCA 578167
                            i      ii   i     -- i    v     i    v v vv viv i
  rnd-1_family-        779 CCCTTCCTCTCCACACCCC--TCCCACATCAAATCAACAACATCGCGACG 826

  scaffold89|si     578168 TCGCCGTGTACTTCAAAAGCAACAGCGAAGCTACCAAAAAAAAGAATCAG 578217
                                 i  v  ii vi v       viv   iv        -       
  rnd-1_family-        827 TCGCCGCGTCCTCTACGATCAACAGCCGTGCTGGCAAAAAAA-GAATCAG 875

  scaffold89|si     578218 GTCCA-TAACTAACCTGACTGGTGAGTTCTCCCATTTT--TTGTTTCTTT 578264
                                -   - v                  v       --  v   v   
  rnd-1_family-        876 GTCCAATAA-TCACCTGACTGGTGAGTTCTGCCATTTTGTTTTTTTATTT 924

  scaffold89|si     578265 TTAACTATTTAATTGAAAATAGTCCGTGCTGACCCTACTCTTCCTTCCCA 578314
                           ii                 iv vvi           i i      ii   
  rnd-1_family-        925 CCAACTATTTAATTGAAAACTGAATGTGCTGACCCTGCCCTTCCTCTCCA 974

  scaffold89|si     578315 TACCCCGTTCCACTTCAAACCAACCAAATAG-GATGATCGCCGCATCCTT 578363
                           i     - i    v     i    v v  v -  i -       i    i
  rnd-1_family-        975 CACCCC-TCCCACATCAAATCAACAACATCGCGACG-TCGCCGCGTCCTC 1022

  scaffold89|si     578364 CAAAAGCAACAGCCCAGCTACCACAAAAAGAATCAGGTCCATAACCAACC 578413
                           iv i           v   iv  v                  v  iv   
  rnd-1_family-       1023 TCAGAGCAACAGCCCTGCTGGCAAAAAAAGAATCAGGTCCATTACTCACC 1072

  scaffold89|si     578414 TGACTGGTGAGTTCT-CCATTTTTTTTT----TTTTCAACTATTTAATTG 578458
                                          - ?      v   ----                  
  rnd-1_family-       1073 TGACTGGTGAGTTCTGCNATTTTTATTTGTTCTTTTCAACTATTTAATTG 1122

  scaffold89|si     578459 AAAATAGTCCATGCTGACCCTGCTCTTCCTCCCCATACCCCGTTCCACTT 578508
                                -   vii       v   i       i   v v   v i      
  rnd-1_family-       1123 AAAAT-GTCAGCGCTGACCATGCCCTTCCTCTCCAAAACCCCTCCCACTT 1171

  scaffold89|si     578509 CAAACCAACCACAGAGGACAATCGCCGCGTCCTTCCACAGCAACAGCCCA 578558
                               i     v  vv  v v             ii  i v   v     v
  rnd-1_family-       1172 CAAATCAACCCCATTGGCCCATCGCCGCGTCCTCTCATATCAAGAGCCCT 1221

  scaffold89|si     578559 GGTACCACAAAAAGAATCAGGTCCATAACCAACCTGACTGGTGAGTTCTC 578608
                            v i--i      i  v         v  iv                  v
  rnd-1_family-       1222 GCTG--GCAAAAAAAAACAGGTCCATTACTCACCTGACTGGTGAGTTCTG 1269

  scaffold89|si     578609 CCAT--TTTTTGTTTCCTTTCAACTATTTAATTGAAAGT--AGTCCCAAC 578654
                               --  i  v    i                    i -- i  i--  
  rnd-1_family-       1270 CCATGTTTCTTTTTTCTTTTCAACTATTTAATTGAAAATTCAATCT--AC 1317

  scaffold89|si     578655 TGACACTGCTCTTCCTTCCCATACCCCGTTCCACTTCAAACCAAC 578699
                              iv  i iv     iv         - i   v      iv   
  rnd-1_family-       1318 TGATCCTACCGTTCCTCACCATACCCC-TCCCAATTCAAATGAAC 1361

Matrix = 20p45g.matrix
Kimura (with divCpGMod) = 18.61
Transitions / transversions = 0.93 (100/108)
Gap_init rate = 0.03 (37 / 1149), avg. gap size = 1.92 (71 / 37)

3568 20.18 4.14 2.29 scaffold89|size764991 577885 578827 (186273) rnd-1_family-2#Unknown 349 1308 (1457) m_b969s001i34 195281

  scaffold89|si     577885 GTTGGTGAGTTAT-CACATTTTGTTTTTCATATTATTTTCAACTAATCAA 577933
                               v  v     - vv      v    iv  i-i vi v   v v i  
  rnd-1_family-        349 GTTGTTGTGTTATGCTGATTTTGGTTTTTTTAC-GTGCTAAACAATTTAA 397

  scaffold89|si     577934 TTGGAAATTGTCACAACTGACCCTGCCCTTTGTCTCCATGCCCCTCCCAA 577983
                              i    i   viv            v  iv  i  iii         v
  rnd-1_family-        398 TTGAAAATCGTCCTTACTGACCCTGCCATTCCTCCCCGCACCCCTCCCAC 447

  scaffold89|si     577984 TTCAAATCAACCACAGAGGACCATTGTTGCATCCTTCCACAGCAA-CAGC 578032
                           v  v       v   vv viv i ? ii  i    - i   ii  -    
  rnd-1_family-        448 ATCTAATCAACAACATCGCGACGTNGCCGCGTCCT-CTACAATAAACAGC 496

  scaffold89|si     578033 CCAGATATCAAAAA----------------------CTGACTGGTGAGAT 578060
                            vv v iv      ----------------------    v       v 
  rnd-1_family-        497 CGTGCTGGCAAAAAAAGAATCAGGTCNATTGCTCACCTGAGTGGTGAGTT 546

  scaffold89|si     578061 CTCCCATTTTTTGTTACTTTTCAACTCTTTGATTGAAAATAGTCCATGCT 578110
                             v         --  -         v   i         v    v i  
  rnd-1_family-        547 CTGCCATTTTTT--TA-TTTTCAACTATTTAATTGAAAATCGTCCTTACT 593

  scaffold89|si     578111 GACCCTGCTCTTCCTTCCCATACCCCCGTTCCACTTCAAACCAACCAAAG 578160
                                   i      ii   i     -- i    v     i    v v v
  rnd-1_family-        594 GACCCTGCCCTTCCTCTCCACACCCC--TCCCACATCAAATCAACAACAT 641

  scaffold89|si     578161 AGAACCATCGCCGTGTACTTCAAAAGCAACAGCGAAGCTACCAAAAAAAA 578210
                           v viv i      i  v  ii vi vv      viv   iv        -
  rnd-1_family-        642 CGCGACGTCGCCGCGTCCTCTACGATAAACAGCCGTGCTGGCAAAAAAA- 690

  scaffold89|si     578211 GAATCAGGTCCATAACTAACCTGACTGGTGAGTTCTCCCATTTTTTGTTT 578260
                                        vi  v                  v         --- 
  rnd-1_family-        691 GAATCAGGTCCATTGCTCACCTGACTGGTGAGTTCTGCCATTTTTT---T 737

  scaffold89|si     578261 CTTTTTAACTATTTAATTGAAAATAGTC-CGTGCTGACCCTACTCTTCCT 578309
                           v    i                  v v -  -i        i i      
  rnd-1_family-        738 ATTTTCAACTATTTAATTGAAAATTGACACG-ACTGACCCTGCCCTTCCT 786

  scaffold89|si     578310 TCCCATACCCCGTTCCACTTCAAACCAACCAAATAG-GATGATCGCCGCA 578358
                           ii   i     - i    v     i    v v  v -  i -       i
  rnd-1_family-        787 CTCCACACCCC-TCCCACATCAAATCAACAACATCGCGACG-TCGCCGCG 834

  scaffold89|si     578359 TCCTTCAAAAGCAACAGCCCAGCTACCACAAAAAGAATCAGGTCCA-TAA 578407
                               ii vi v        vv   iv  v                 -   
  rnd-1_family-        835 TCCTCTACGATCAACAGCCGTGCTGGCAAAAAAAGAATCAGGTCCAATAA 884

  scaffold89|si     578408 CCAACCTGACTGGTGAGTTCT-CCATTTTTTTTTTTT----TCAACTATT 578452
                           i  -                 -       v       ----i        
  rnd-1_family-        885 TCA-CCTGACTGGTGAGTTCTGCCATTTTGTTTTTTTATTTCCAACTATT 933

  scaffold89|si     578453 TAATTGAAAATAGTCCATGCTGACCCTGCTCTTCCTCCCCATACCCCGTT 578502
                                     iv vvii            i       i   i     - i
  rnd-1_family-        934 TAATTGAAAACTGAATGTGCTGACCCTGCCCTTCCTCTCCACACCCC-TC 982

  scaffold89|si     578503 CCACTTCAAACCAACCACAGAG-GACAATCGCCGCGTCCTTCCACAGCAA 578551
                               v     i    v   vv -   i-            ii  v     
  rnd-1_family-        983 CCACATCAAATCAACAACATCGCGACG-TCGCCGCGTCCTCTCAGAGCAA 1031

  scaffold89|si     578552 CAGCCCAGGTACCACAAAAAGAATCAGGTCCATAACCAACCTGACTGGTG 578601
                                 v v iv  v                  v  iv            
  rnd-1_family-       1032 CAGCCCTGCTGGCAAAAAAAGAATCAGGTCCATTACTCACCTGACTGGTG 1081

  scaffold89|si     578602 AGTTCTCCCATTT---TTTGTTTCCTTTCAACTATTTAATTGAAAGTAGT 578648
                                 v ?    ---    -   i                    i -  
  rnd-1_family-       1082 AGTTCTGCNATTTTTATTTG-TTCTTTTCAACTATTTAATTGAAAAT-GT 1129

  scaffold89|si     578649 CCCAACTGACACTGCTCTTCCTTCCCATACCCCGTTCCACTTCAAACCAA 578698
                            vvvi     vv   i      ii   v v   v i          i   
  rnd-1_family-       1130 CAGCGCTGACCATGCCCTTCCTCTCCAAAACCCCTCCCACTTCAAATCAA 1179

  scaffold89|si     578699 CCAAAGAGGACAATCGCCGTGTTCCCTCCACAGCAACAGTCCAGCTACCA 578748
                             vv vv  v v       i  i i  -  i v   v  i  v   iv  
  rnd-1_family-       1180 CCCCATTGGCCCATCGCCGCGTCCTCT-CATATCAAGAGCCCTGCTGGCA 1228

  scaffold89|si     578749 AAAGAGAATCAGGTCCATAACCAACCTGACTGGTGAGTTCT-CC--GATT 578795
                              i i  -         v  iv                  -  -- v  
  rnd-1_family-       1229 AAAAAAAA-CAGGTCCATTACTCACCTGACTGGTGAGTTCTGCCATGTTT 1277

  scaffold89|si     578796 CTCTATTTCTTTTCAACTATTTAATTGAAAAT 578827
                             i -                           
  rnd-1_family-       1278 CTTT-TTTCTTTTCAACTATTTAATTGAAAAT 1308

Matrix = 20p45g.matrix
Kimura (with divCpGMod) = 21.23
Transitions / transversions = 0.88 (87/99)
Gap_init rate = 0.04 (34 / 942), avg. gap size = 1.79 (61 / 34)


284 24.22 5.26 6.87 scaffold89|size764991 578713 578845 (186255) C rnd-1_family-13#Unknown (12) 1189 1059 m_b969s001i35 195282

  scaffold89|si     578713 CGCCGTGTTCCCTCCACAGCAACAGTCCAG--CTACCAAAAGAGAATCAG 578760
                                i --  ii  i i  vv  i     -- ii      -    v   
C rnd-1_family-       1189 CGCCGCG--CCTCCCGCGGCTTCAATCCAGAACCGCCAAAA-AGAAGCAG 1143

  scaffold89|si     578761 GTCCATAACCAACC---TGACTGGTGAGTTCTCCGATTCTCTATTTCTTT 578807
                            --- i  iii   ---i  v         i v     i i -?v   vv
C rnd-1_family-       1142 G---ACAATTGACCGTGCGAGTGGTGAGTTTTGCGATTTTTT-NATCTGG 1097

  scaffold89|si     578808 TCAACTATTTAATTGAAAATAGTCCATGCTGAC--GCATC 578845
                               i         v-i   v  - ii      --     
C rnd-1_family-       1096 TCAATTATTTAATTT-GAATCGT-CGCGCTGACCTGCATC 1059

Matrix = 20p45g.matrix
Kimura (with divCpGMod) = 22.44
Transitions / transversions = 2.00 (20/10)
Gap_init rate = 0.09 (12 / 132), avg. gap size = 1.33 (16 / 12)


251 0.00 0.00 0.00 scaffold89|size764991 578833 578859 (186241) rnd-1_family-1137#LINE/Penelope 526 552 (0) m_b969s001i36 195283

  scaffold89|si     578833 ATGCTGACGCATCAGATCCCTAGAGAA 578859
                                                      
  rnd-1_family-        526 ATGCTGACGCATCAGATCCCTAGAGAA 552

Matrix = 20p45g.matrix
Kimura (with divCpGMod) = 0.00
Transitions / transversions = 1.00 (0/0)
Gap_init rate = 0.00 (0 / 26), avg. gap size = 0.0 (0 / 0)


11611 11.28 1.17 0.06 scaffold89|size764991 579481 581192 (183908) C rnd-1_family-1256#LINE/Penelope (0) 1731 1 m_b969s001i37 195284

  scaffold89|si     579481 AAGAAAAAAGGAGCATCAGTAATTTCCAAAGCAGACGAGAGAAAGCAGAG 579530
                                i        i                 i     i        i  
C rnd-1_family-       1731 AAGAAGAAAGGAGCGTCAGTAATTTCCAAAGCGGACGAAAGAAAGCAAAG 1682

  scaffold89|si     579531 GAAAACTGAACTTACTGGGAAGGATATCGTGGAAAAGTGGAAGGATGGCC 579580
                                       i     v     v  i  v  i                
C rnd-1_family-       1681 GAAAACTGAACTCACTGGTAAGGAAATTGTTGAGAAGTGGAAGGATGGCC 1632

  scaffold89|si     579581 GTCTAGCCACCCTTATGGACACCCTCGAGTCGCACTCCAGGCAGATCATT 579630
                            i            i v    i   v                     i ?
C rnd-1_family-       1631 GCCTAGCCACCCTTGTCGACATCCTGGAGTCGCACTCCAGGCAGATCGTN 1582

  scaffold89|si     579631 ACCCTCATCGAGAAAAAAGCCAACTCGATGCTGGACCTCTTCCTAGAAAT 579680
                                         i                 v                 
C rnd-1_family-       1581 ACCCTCATCGAGAAGAAAGCCAACTCGATGCTCGACCTCTTCCTAGAAAT 1532

  scaffold89|si     579681 AGGCAAGAGGAAGACTTCCCTCACCCGCTTTGACCTAAAAATAAAAAACA 579730
                               i                      ?  i         i    i    
C rnd-1_family-       1531 AGGCGAGAGGAAGACTTCCCTCACCCGNTTCGACCTAAAAGTAAAGAACA 1482

  scaffold89|si     579731 AGAAAGGTGAAGAGGAACCATTCGCCCCCAGCTGCTGCCGCCTTAAAAAT 579780
                                                    i                 i     i
C rnd-1_family-       1481 AGAAAGGTGAAGAGGAACCATTCGCTCCCAGCTGCTGCCGCCTCAAAAAC 1432

  scaffold89|si     579781 CCAGTCACAGGCAGCCTAATCGTCAAGGACCTTGAAGATTTCAAGACAAT 579830
                                           v   i   v       i     ?           
C rnd-1_family-       1431 CCAGTCACAGGCAGCCAAATTGTCCAGGACCTCGAAGANTTCAAGACAAT 1382

  scaffold89|si     579831 TGTGAGCGGTTATCAAGATCTTGTAAATGACTACAAGAAAAACGCAAGAG 579880
                                    i        ?                               
C rnd-1_family-       1381 TGTGAGCGGCTATCAAGANCTTGTAAATGACTACAAGAAAAACGCAAGAG 1332

  scaffold89|si     579881 ACTTACTTTTGCAAGCCGCCAAGCTGGAAGTTAAAGCACGCGAAAAGAAA 579930
                                  i?                            v            
C rnd-1_family-       1331 ACTTACTCNTGCAAGCCGCCAAGCTGGAAGTTAAAGCCCGCGAAAAGAAA 1282

  scaffold89|si     579931 CTCCAAGGTGAAGCACTCGATGCACTTATCAAAATCACCACAAACCTGGT 579980
                                   i     ?      i i  i     i        v        
C rnd-1_family-       1281 CTCCAAGGCGAAGCNCTCGATACGCTCATCAAGATCACCACCAACCTGGT 1232

  scaffold89|si     579981 GATCGAAGAATACGTGAGAGACAAAACGCAAGGTCTCGAACACAAGTACA 580030
                           ?                          iv  ii           v     
C rnd-1_family-       1231 NATCGAAGAATACGTGAGAGACAAAACAGAAAATCTCGAACACACGTACA 1182

  scaffold89|si     580031 ACAAGAAAGAACTCACCTTCAAAATCGCCCGTCACTATCTCGGAACCGTC 580080
                             i    iv     i                      i            
C rnd-1_family-       1181 ACGAGAAGCAACTCGCCTTCAAAATCGCCCGTCACTACCTCGGAACCGTC 1132

  scaffold89|si     580081 GACGAACCAACCTGAAAGGCCCTCTACTTTGAATCAAGCACGGACTGTAG 580130
                                   v   i   ii           i        ii    i  i i
C rnd-1_family-       1131 GACGAACCCACCCGAAGAGCCCTCTACTTCGAATCAAGTGCGGATTGCAA 1082

  scaffold89|si     580131 GGAAACCATCGACGAAATCATCAATAGCGAAAGCATTGATGTCTCCGACT 580180
                                        i i        i         i               
C rnd-1_family-       1081 GGAAACCATCGACAAGATCATCAACAGCGAAAGCGTTGATGTCTCCGACT 1032

  scaffold89|si     580181 TCACAAGTACGGCGACAGAAGACGACAAAAGAGTCGCCAGCAAAGTGAGG 580230
                            i     i     i                       v           i
C rnd-1_family-       1031 TTACAAGCACGGCAACAGAAGACGACAAAAGAGTCGCAAGCAAAGTGAGA 982

  scaffold89|si     580231 ACCATACTCACAGACCTATTCCCAAAAACCACAGTCAAACTATGGTCAAT 580280
                           i   i                  ?    i   i   i    i        
C rnd-1_family-        981 GCCACACTCACAGACCTATTCCCNAAAATCACGGTCGAACTGTGGTCAAT 932

  scaffold89|si     580281 CTCAGAAGAACGAGACCTCCTACGTCAAATCAACGCAGAGCAAGCACTCT 580330
                              vi                i  i              i     ?    
C rnd-1_family-        931 CTCCAAAGAACGAGACCTCCTGCGCCAAATCAACGCAGAACAAGCNCTCT 882

  scaffold89|si     580331 TCAATGAGAAGAAAG-CATCGAAACAGCAACAGAAGAAGCCACCGAGATG 580379
                               i     i    - i     i    v           v  v  ?   
C rnd-1_family-        881 TCAACGAGAAAAAAGACGTCGAAGCAGCCACAGAAGAAGCAACGGANATG 832

  scaffold89|si     580380 ATTGCGAAGGATCCAGTGATCCCTCACTCACAACTCAAGGCAGCTATCAA 580429
                             v  i                       v              i    i
C rnd-1_family-        831 ATAGCAAAGGATCCAGTGATCCCTCACTCCCAACTCAAGGCAGCCATCAG 782

  scaffold89|si     580430 CACGATGGTCAAACAACAGCTCAACGCACACAAGAACCAAGCCCAAAAAA 580479
                            i i   v    i     i      ? i?      v      v i     
C rnd-1_family-        781 CGCAATGCTCAAGCAACAACTCAACNCGNACAAGACCCAAGCACGAAAAA 732

  scaffold89|si     580480 AATCTTCGGCGGGCTCCAAAAGCCAGGAGCCGAACGCCACAAACAATGGT 580529
                            ?          i        i       i            iv      
C rnd-1_family-        731 ANTCTTCGGCGGACTCCAAAAACCAGGAGTCGAACGCCACAAGAAATGGT 682

  scaffold89|si     580530 CAAGGTTCAAACAATCCATCAAAAAGGAAAAACTCCAAATCCTCCAAGAA 580579
                              ii     i   vv        vii  i      i             
C rnd-1_family-        681 CAAAATTCAAGCAAAGCATCAAAACAAAAGAACTCCGAATCCTCCAAGAA 632

  scaffold89|si     580580 ATCCGTCACATTTCATCAAT------------------CAAGCCACCAAG 580611
                              v           i    ------------------ i          
C rnd-1_family-        631 ATCAGTCACATTTCACCAATCCGCGAAGAAACAGAAGACGAGCCACCAAG 582

  scaffold89|si     580612 CGATCAACAAGAACTCACCAAGAGGACAACCAAACCGCAAGCCTGGAGGA 580661
                              i               i    i   ivv        i   i      
C rnd-1_family-        581 CGACCAACAAGAACTCACCGAGAGAACAGAAAAACCGCAGGCCCGGAGGA 532

  scaffold89|si     580662 AGAACGGAAAGAGAACGTCAGGGCAACCAAAGAAGAGGAAGTCAAGGAGG 580711
                                     i?ii      i       -   v       i         
C rnd-1_family-        531 AGAACGGAAAANAGACGTCAAGGCAACC-AAGCAGAGGAAATCAAGGAGG 483

  scaffold89|si     580712 TGCGCACTCAGGAGGAAGAGGAAGGCACATGAGAAACTAGAAGGAAAAGA 580761
                                i   v                i iii?   i   ivv    i   
C rnd-1_family-        482 TGCGCGCTCCGGAGGAAGAGGAAGGCGCGCANGAAGCTAATCGGAAGAGA 433

  scaffold89|si     580762 AGAAAAA-GACAAAAATTAGTGGACCACCAAACAAAGCAAAAAATAAACT 580810
                                  - ?                      iv                
C rnd-1_family-        432 AGAAAAACGNCAAAAATTAGTGGACCACCAAATCAAGCAAAAAATAAACT 383

  scaffold89|si     580811 CCTTCAAACAACTCGTCACAAAGCAATATGGCTTTGCAGCCAATCCCTCC 580860
                            v     i           v  i     i     i      i        
C rnd-1_family-        382 CATTCAAGCAACTCGTCACCAAACAATACGGCTTCGCAGCCGATCCCTCC 333

  scaffold89|si     580861 GTCCCCACCTGGAAAACAGCACAAGGAATCATCCTCAAGACTCCTGCAGA 580910
                           i                i      vi          v i  ?  iv    
C rnd-1_family-        332 ATCCCCACCTGGAAAACGGCACAACAAATCATCCTCCAAACNCCCTCAGA 283

  scaffold89|si     580911 ACTCTACTTCACCCAGCCCAAAAACAAAGCAATATTCAATCTTGCAAACA 580960
                                     ii   i   v             v     i          
C rnd-1_family-        282 ACTCTACTTCGTCCAACCCCAAAACAAAGCAATCTTCAACCTTGCAAACA 233

  scaffold89|si     580961 CGCAAACAGGGCTCCCACAAGGCACATACTCCCTCCTCAGCCTAGGGCTG 581010
                                     i     vv                         i     i
C rnd-1_family-        232 CGCAAACAGGACTCCCCAAAGGCACATACTCCCTCCTCAGCCTGGGGCTA 183

  scaffold89|si     581011 AAATTTTGCATCAAAGCAAACTTCCCGACCAACAAGACCAAGACATCACT 581060
                                i        i    i ?    i  v     i i   vi       
C rnd-1_family-        182 AAATTCTGCATCAAGGCAAGCNTCCCAACAAACAAAATCAACGCATCACT 133

  scaffold89|si     581061 CGACAGGCTCGAGAACAACATCAGAACAAAGTATCTGATGCGCGAAGAAA 581110
                                  i    i      i          i  i        ?     i 
C rnd-1_family-        132 CGACAGGTTCGAAAACAACGTCAGAACAAAATACCTGATGCGNGAAGAGA 83

  scaffold89|si     581111 TGGATATGGGGTTCAACCCCAAGCTATACATTCGCAACCCCGACTGGGAC 581160
                               i     ?    ?      i  ?     i     i            
C rnd-1_family-         82 TGGACATGGGNTTCANCCCCAAACTNTACATCCGCAATCCCGACTGGGAC 33

  scaffold89|si     581161 CCCCCCAAGGCAAACAAAGAAGTAGAAACAGC 581192
                                   i    i i                
C rnd-1_family-         32 CCCCCCAAAGCAAGCGAAGAAGTAGAAACAGC 1

Matrix = 20p45g.matrix
Kimura (with divCpGMod) = 10.35
Transitions / transversions = 3.11 (146/47)
Gap_init rate = 0.00 (4 / 1711), avg. gap size = 5.25 (21 / 4)


386 8.93 0.00 0.00 scaffold89|size764991 582242 582297 (182803) rnd-1_family-1342#LINE/Penelope 1 56 (0) m_b969s001i38 195285

  scaffold89|si     582242 TGACCGCTTGACTACGAAGACATTCCAGAAGCCCAATAACCCCTATCTCT 582291
                                  ? ?  i                 i  v  i     v       
  rnd-1_family-          1 TGACCGCNTNACCACGAAGACATTCCAGAAACCGAACAACCCATATCTCT 50

  scaffold89|si     582292 ACATCC 582297
                                 
  rnd-1_family-         51 ACATCC 56

Matrix = 20p45g.matrix
Kimura (with divCpGMod) = 9.94
Transitions / transversions = 1.50 (3/2)
Gap_init rate = 0.00 (0 / 55), avg. gap size = 0.0 (0 / 0)


4586 4.90 0.18 0.00 scaffold89|size764991 582297 582847 (182253) rnd-1_family-1137#LINE/Penelope 1 552 (0) m_b969s001i39 195286

  scaffold89|si     582297 CCACCGCACTCAGCACATACCCCAGGGATGATCCACGGAATAATCTTCAG 582346
                                      ?  v  i        i                       
  rnd-1_family-          1 CCACCGCACTCNGCCCACACCCCAGGAATGATCCACGGAATAATCTTCAG 50

  scaffold89|si     582347 CCTTCTTCGGACATACTATTGTCAGAACTCGAAGTACTCCGATTTTGTGC 582396
                                 i            i                      i  i    
  rnd-1_family-         51 CCTTCTCCGGACATACTATCGTCAGAACTCGAAGTACTCCGACTTCGTGC 100

  scaffold89|si     582397 ACTTTTCAAGCCTTCTCTTCAAGCGCCACGTCATGCAGGGATGGGACCCC 582446
                               i    i                              i         
  rnd-1_family-        101 ACTTCTCAAACCTTCTCTTCAAGCGCCACGTCATGCAGGGGTGGGACCCC 150

  scaffold89|si     582447 GCAGTTTTAAAAGACATCTTTGCTTCTGCAATCAAAAAGCTACTTAAGCC 582496
                                                        ?                    
  rnd-1_family-        151 GCAGTTTTAAAAGACATCTTTGCTTCTGCNATCAAAAAGCTACTTAAGCC 200

  scaffold89|si     582497 CAATCAAGTCCCACACCCAAATACGACCGGCCCAGCCTCCTCACAAGACC 582546
                                                      i                 v    
  rnd-1_family-        201 CAATCAAGTCCCACACCCAAATACGACTGGCCCAGCCTCCTCACATGACC 250

  scaffold89|si     582547 ATCGTGGTCAACTT-TTCTACCATATGGAATTCCACCCTGGAGATATCCC 582595
                           ??  ?i    v i -        i              i           
  rnd-1_family-        251 NNCGNAGTCACCCTATTCTACCACATGGAATTCCACCCCGGAGATATCCC 300

  scaffold89|si     582596 ACGTCAGCAAGTAAGACAGATATACTCTAGGGAATGTGAGACCACTTTCA 582645
                                i                                  i         
  rnd-1_family-        301 ACGTCGGCAAGTAAGACAGATATACTCTAGGGAATGTGAGGCCACTTTCA 350

  scaffold89|si     582646 AGGCTGAGATTGGCATAGAAAGGTTCACGCTGGCCTACTCCCGCCCAAAA 582695
                                               v                             
  rnd-1_family-        351 AGGCTGAGATTGGCATAGAACGGTTCACGCTGGCCTACTCCCGCCCAAAA 400

  scaffold89|si     582696 ACCATTGGGAACATAGTAGCGAAAGCCAGCCTGTTCCAAACCAAAGGAAG 582745
                                         ?     i                  i vi    ?  
  rnd-1_family-        401 ACCATTGGGAACATNGTAGCAAAAGCCAGCCTGTTCCAAGCAGAAGGNAG 450

  scaffold89|si     582746 AGAAGTGAGTAAATTCATTACGGGGGAGCTAAATTAATCACTAGACTCCC 582795
                                         ?i                v                 
  rnd-1_family-        451 AGAAGTGAGTAAATNTATTACGGGGGAGCTAACTTAATCACTAGACTCCC 500

  scaffold89|si     582796 CCTTCTTTTTCCTTCTCTAGATCAGATGCTGACGCATCAGATCCCTAGAG 582845
                                                  v                          
  rnd-1_family-        501 CCTTCTTTTTCCTTCTCTAGATCTGATGCTGACGCATCAGATCCCTAGAG 550

  scaffold89|si     582846 AA 582847
                             
  rnd-1_family-        551 AA 552

Matrix = 20p45g.matrix
Kimura (with divCpGMod) = 4.46
Transitions / transversions = 2.86 (20/7)
Gap_init rate = 0.00 (1 / 550), avg. gap size = 1.00 (1 / 1)


240 4.26 6.00 6.00 scaffold89|size764991 582808 582857 (182243) C rnd-1_family-1137#LINE/Penelope (0) 552 503 m_b969s001i40 195287

  scaffold89|si     582808 TTCTCTAG--ATCAGATGCTGAC-GCATCAGATCCCTAGAGAAGGAAAAA 582854
                                   --   v     - v -          --              
C rnd-1_family-        552 TTCTCTAGGGATCTGATGC-GTCAGCATCAGATC--TAGAGAAGGAAAAA 506

  scaffold89|si     582855 GAA 582857
                              
C rnd-1_family-        505 GAA 503

Matrix = 20p45g.matrix
Kimura (with divCpGMod) = 4.40
Transitions / transversions = 0.00 (0/2)
Gap_init rate = 0.10 (5 / 49), avg. gap size = 1.20 (6 / 5)


498 6.18 2.33 6.02 scaffold89|size764991 584121 584206 (180894) rnd-5_family-1014#Unknown 1 83 (1939) m_b969s001i41 195288

  scaffold89|si     584121 GAGTTATGG-AAATGAGCCAACTCAAAATCATTCAAGCTACAAAATGGAT 584169
                                ii  -           v       -   i                
  rnd-5_family-          1 GAGTTGCGGGAAATGAGCCAAGTCAAAAT-ATTTAAGCTACAAAATGGAT 49

  scaffold89|si     584170 GCTAATATAAAAATGTCACTCTAATTCAGT-ACGAAGT 584206
                                                ----     -  i    
  rnd-5_family-         50 GCTAATATAAAAATGTCACTC----TCAGTAACAAAGT 83

Matrix = 20p45g.matrix
Kimura (with divCpGMod) = 5.28
Transitions / transversions = 4.00 (4/1)
Gap_init rate = 0.08 (7 / 85), avg. gap size = 1.00 (7 / 7)


2485 7.03 3.36 0.00 scaffold89|size764991 584203 584529 (180571) C genome_3_9293#DNA (1) 474 137 m_b969s001i42 195289

  scaffold89|si     584203 AAGTTC-AATTCACTTTGAACCACTATTTGTCAGATATCTTTGGCCACTG 584251
                                v-    v      i                               
C genome_3_9293        474 AAGTTAGAATTGACTTTGGACCACTATTTGTCAGATATCTTTGGCCACTG 425

  scaffold89|si     584252 GTGCGACCGCAATATCAACCCTCTTGCTTCCGGCTGATATTGCACAACCC 584301
                                i  i               v v i     ii i      v     
C genome_3_9293        424 GTGCGGCCACAATATCAACCCTCTGGGTCCCGGCCAACATTGCAAAACCC 375

  scaffold89|si     584302 TTTGGGACTATCTCGAGGGCTTAAGTCCAGCTCAACAAGTCCTCAGAAAT 584351
                                        v                   i v             i
C genome_3_9293        374 TTTGGGACTATCTGGAGGGCTTAAGTCCAGCTCGAGAAGTCCTCAGAAAC 325

  scaffold89|si     584352 GAGGGAAGGCAGCTGCCATTGCAATACAAAAAGAGGCATAATGGTTCAAA 584401
                                           v     i                           
C genome_3_9293        324 GAGGGAAGGCAGCTGCAATTGCGATACAAAAAGAGGCATAATGGTTCAAA 275

  scaffold89|si     584402 GTCCATCCCGTAGAACACGGTATGTTTTCTACGGG--AAAAATGTCAGAT 584449
                                                              --             
C genome_3_9293        274 GTCCATCCCGTAGAACACGGTATGTTTTCTACGGGGAAAAAATGTCAGAT 225

  scaffold89|si     584450 ATTGAGAGCCCTCGGAAGCCATGCAAAAAATTGCAAGAGCACACAGTTCC 584499
                                       v                    i             v v
C genome_3_9293        224 ATTGAGAGCCCTAGGAAGCCATGCAAAAAATTGTAAGAGCACACAGTACG 175

  scaffold89|si     584500 TACGATATATT--------GTACCACACAAAAAAGCGA 584529
                                      --------i                  
C genome_3_9293        174 TACGATATATTATCGTACGATACCACACAAAAAAGCGA 137

Matrix = 20p45g.matrix
Kimura (with divCpGMod) = 6.49
Transitions / transversions = 1.09 (12/11)
Gap_init rate = 0.01 (3 / 326), avg. gap size = 3.67 (11 / 3)


2163 15.64 1.27 0.76 scaffold89|size764991 585106 585498 (179602) rnd-1_family-1236#LTR/Gypsy 1 395 (1) m_b969s001i43 195290

  scaffold89|si     585106 CCCTCATCATCACTTGCAGCTGGGGAAGCTGTTGGAGATTGACGGGTCAT 585155
                                   i     i    i               i   v    i i   
  rnd-1_family-          1 CCCTCATCGTCACTCGCAGTTGGGGAAGCTGTTGGGGATGGACGAGCCAT 50

  scaffold89|si     585156 CCACTCGATGCAGCAAGTACATCGTTCCTGTAGGTCCTTAGGTATCCCCG 585205
                                 v ii    iv iv i                  ?  i       
  rnd-1_family-         51 CCACTCCACACAGCGCGCCCGTCGTTCCTGTAGGTCCTTNGGCATCCCCG 100

  scaffold89|si     585206 GGTCTTTATTTGATTGCTTTTTGTACTGAAGGTACATTGAACACTCTTCC 585255
                                  ?  i  i     i  i  i  ?     vi i  i     ?   
  rnd-1_family-        101 GGTCTTTNTTCGACTGCTTCTTATATTGNAGGTAAGTCGAGCACTCNTCC 150

  scaffold89|si     585256 TTGCTGAATTGAGCAAAC--ATGTGTGCTCTCATGCCCATATTTCTCATG 585303
                                   v v?      --   v        i  ?        ?  vi 
  rnd-1_family-        151 TTGCTGAAATTNGCAAACANATGAGTGCTCTCGTGNCCATATTTNTCTCG 200

  scaffold89|si     585304 CAGCTT-TTGACTCCATCAATCTTCTTCGCAGTATTTG-CTTCCTTGCAA 585351
                                 -        v ?            ?ii   v -    i    - 
  rnd-1_family-        201 CAGCTTCTTGACTCCTTNAATCTTCTTCGCNACATTGGCCTTCTTTGC-A 249

  scaffold89|si     585352 TG-ACATTCTTCTCTAACTTTTCTCTTGCCTCACTTCTCCTTTCATTATA 585400
                             -i       i           vi i  i  v v    i ?        
  rnd-1_family-        250 TGTGCATTCTTTTCTAACTTTTCATTCGCTTCCCGTCTCTTNTCATTATA 299

  scaffold89|si     585401 TGCTTGCAAAAATCTAGTCTCACTCAGGGAGTGAATGCCATTGCTTGCCA 585450
                                v           vv  v vv        i i         v    
  rnd-1_family-        300 TGCTTCCAAAAATCTAGGATCTCGAAGGGAGTGGACGCCATTGCTGGCCA 349

  scaffold89|si     585451 TCACACCAGATTTAAGTTTTTTTTTGCTTCCTTCAAGTTTTGTAGGAT 585498
                            i        vv    --   i             i      i  i  
  rnd-1_family-        350 TTACACCAGAGGTAAG--TTTCTTTGCTTCCTTCAGGTTTTGCAGAAT 395

Matrix = 20p45g.matrix
Kimura (with divCpGMod) = 15.21
Transitions / transversions = 1.65 (38/23)
Gap_init rate = 0.02 (7 / 392), avg. gap size = 1.14 (8 / 7)


1028 9.55 2.55 0.00 scaffold89|size764991 585503 585659 (179441) C rnd-5_family-478#Unknown (2) 176 16 m_b969s001i44 195291

  scaffold89|si     585503 TCACCTTTCCTCTTCCTCTCATCTGCTGCTCATTTTGCCTGTGATGATCT 585552
                                                         ?v            i     
C rnd-5_family-        176 TCACCTTTCCTCTTCCTCTCATCTGCTGCTNTTTTTGCCTGTGACGATCT 127

  scaffold89|si     585553 TGCACGCTCAGCAATCATCTTGTCAAGAACAG-TGCTGCCAACCCTTCGT 585601
                              ?     i         i i          -        ?        
C rnd-5_family-        126 TGCNCGCTCGGCAATCATCCTATCAAGAACAGTTGCTGCCANCCCTTCGT 77

  scaffold89|si     585602 GTATGTTTAGGATGGTACTTTTTGCAGAAGAG--GA-GGAGGATGCATTG 585648
                            v         ? ?i i   i  ?        --  - vvi v     i 
C rnd-5_family-         76 GAATGTTTAGGNTNATGCTTCTTNCAGAAGAGTTGACGTTAGTTGCATCG 27

  scaffold89|si     585649 GTAAGTGTGTT 585659
                             i        
C rnd-5_family-         26 GTGAGTGTGTT 16

Matrix = 20p45g.matrix
Kimura (with divCpGMod) = 8.66
Transitions / transversions = 2.00 (10/5)
Gap_init rate = 0.02 (3 / 156), avg. gap size = 1.33 (4 / 3)


7760 18.76 1.95 0.45 scaffold89|size764991 585680 587221 (177879) rnd-1_family-958#Unknown 2 1566 (1) m_b969s001i45 195292

  scaffold89|si     585680 AATCATCAATTAGCTCTTTGTGCTCTAACAACTTTCTGTTCGGTGGATTC 585729
                                     i           i                 i  i  i ? 
  rnd-1_family-          2 AATCATCAATCAGCTCTTTGTGTTCTAACAACTTTCTGTTTGGCGGGTNC 51

  scaffold89|si     585730 CATCCTTGATCTGCCAACGCCTTTAGGTTTGAATTGATGCTGC------- 585772
                                vi        i?v  i  ??    v       i i ? -------
  rnd-1_family-         52 CATCCGCGATCTGCCGNAGCTTTNNGGTTGGAATTGACGTTNCCGTAGGA 101

  scaffold89|si     585773 ---------GATTCTGTTCATGAGGGGGATTATGTTGGTCGGTCCAATCG 585813
                           ---------  i      v  ?  i  ?  v i  iv ii  i  i  v 
  rnd-1_family-        102 CTTGTGGAAGACTCTGTTGATNAGAGGNATGACGTCTGCTGGCCCGATGG 151

  scaffold89|si     585814 TGAGAGGTAAGCAGTTAATACTTTTCCAAACCATCATCCACTCCTTCACT 585863
                           i v ?        i  ?  i  i     ?              i      
  rnd-1_family-        152 CGCGNGGTAAGCAATTNATGCTCTTCCANACCATCATCCACTCTTTCACT 201

  scaffold89|si     585864 TTTGTCCACTCAATCTTGAATTTACCGTTCTGTTCCGATGCATCACCAGC 585913
                             i        v              i  i     i        i  ii 
  rnd-1_family-        202 TTCGTCCACTCCATCTTGAATTTACCATTTTGTTCTGATGCATCGCCGAC 251

  scaffold89|si     585914 TTGCCACAAGACAGTGGCACACAGAATGCCAAGGCAGACTCTCCATTCGT 585963
                                       i      i ?i ? i   i                   
  rnd-1_family-        252 TTGCCACAAGACGGTGGCATANGGNACGCCGAGGCAGACTCTCCATTCGT 301

  scaffold89|si     585964 GAGCCTTGTTGTTTATGTATGCAACAAATTTGGGGTCCAGTCGACTCTGG 586013
                             ? ? i  i   v     ?  i     i  v  i     ?         
  rnd-1_family-        302 GANCNTCGTCGTTGATGTANGCGACAAACTTTGGATCCAGNCGACTCTGG 351

  scaffold89|si     586014 TGGCCATCTACAATCAGCATTGGGATTGGCCCTCCTGGGTACTTTGGAAA 586063
                             i  i  ?     ?              v  ?  ivv    i ivvi  
  rnd-1_family-        352 TGACCGTCNACAATNAGCATTGGGATTGGGCCNCCCTCGTACCTCTCGAA 401

  scaffold89|si     586064 CAGTTCAATTTCATCAAAGTATTCAAGTACTTTTACCAGAATGGCACCCG 586113
                                 i   v i  i     i  v  ? i  iv  ?     ?  i  v 
  rnd-1_family-        402 CAGTTCGATTGCGTCGAAGTACTCCAGNATTTCGACNAGAATNGCGCCGG 451

  scaffold89|si     586114 TGATTCCACCACTCTCAGAGGCAAAGGTGAGACAACGTACTTCTTTTGCC 586163
                                           ?  v        i     iiv?  ?     ?v  
  rnd-1_family-        452 TGATTCCACCACTCTCNGATGCAAAGGTAAGACAGTCNACNTCTTTNCCC 501

  scaffold89|si     586164 CGATACTAGCACTTTGGTCCTTCTGGGTAGAATTTGCTCTCACCAATATT 586213
                            vi    v         ?     ?  i  iv i             ii  
  rnd-1_family-        502 CTGTACTTGCACTTTGGNCCTTCNGGATAATACTTGCTCTCACCAACGTT 551

  scaffold89|si     586214 CATTTCCAAATCAATCTCTTCTTTTTGA-TACGTACAGGATTCTCCACTG 586262
                             vi           i   i      v - v  v i         v    
  rnd-1_family-        552 CAACTCCAAATCAATTTCTCCTTTTTCATTCCGAATAGGATTCTCAACTG 601

  scaffold89|si     586263 TTATGTCAATCCATGTCTCCCATGTCATTGGGACTTCATCCTCCTTGTGC 586312
                            v     i  i v     i       ii?        v     i   i  
  rnd-1_family-        602 TGATGTCGATTCCTGTCTTCCATGTCGCNGGGACTTCTTCCTCTTTGCGC 651

  scaffold89|si     586313 TGGAAGATGAGCACGCAACAAACAGCTTCACCGGAACCGGAGGTAAATGG 586362
                                     vv        i  ?  i  i  ?  ?  i  i     v  
  rnd-1_family-        652 TGGAAGATGATGACGCAACAGACNGCCTCGCCNGANCCAGAAGTAAAGGG 701

  scaffold89|si     586363 GAGAATAGTGAACCTATGGTCAAAAGTGCTGCAGATGACTTGAGGTACAG 586412
                                 i  i     i     viv         ?   ii       vi  
  rnd-1_family-        702 GAGAATGGTAAACCTGTGGTCCGCAGTGCTGCANATGGTTTGAGGTCTAG 751

  scaffold89|si     586413 TACCATGTTCAACAATATATTTTCGATTGGCAACTTTTCCGTCCTGCTTC 586462
                            ?    ?   i    iiv i    vi  vv    v               
  rnd-1_family-        752 TNCCATNTTCGACAACGAACTTTCTGTTCCCAACATTTCCGTCCTGCTTC 801

  scaffold89|si     586463 TGGTTTGTCTGACATCCACTTTCATCCGGAAACAGAATGTAATCAGGATG 586512
                                   i     i  i  i     ? v      i     i  v  i  
  rnd-1_family-        802 TGGTTTGTTTGACACCCGCTCTCATCNGCAAACAGGATGTAGTCCGGGTG 851

  scaffold89|si     586513 ATCAATTGATATGCTTTGTGCCAACCCAAATCTCTCACTCTCTTCAACCA 586562
                              v  ivvi  vii         ?     i              v  iv
  rnd-1_family-        852 ATCTATCTTCATTTCTTGTGCCAANCCAAACCTCTCACTCTCTTCCACTT 901

  scaffold89|si     586563 GGTTTCCTTCACGGTCCGTATAAACAGGATGTTCATGAGGTGAGGCAATG 586612
                           vi                 i  v       vv  vi          i   
  rnd-1_family-        902 CATTTCCTTCACGGTCCGTGTACACAGGATTATCTCGAGGTGAGGCGATG 951

  scaffold89|si     586613 TTTGCATTCAGCATTTTGTCCTAAATGTACTCATACATTTTCTTTATGTT 586662
                                  i? v     ii  v  ?  i     i       v         
  rnd-1_family-        952 TTTGCATCNACCATTTCATCGTANATATACTCGTACATTTGCTTTATGTT 1001

  scaffold89|si     586663 TGATAGCTTTGTCCAATCTGCACGGTTCAAAGCAAACTTCTCTCCCTT-T 586711
                           i  ?           i  ?     i   i ?                 - 
  rnd-1_family-       1002 CGANAGCTTTGTCCAGTCNGCACGATTCGANGCAAACTTCTCTCCCTTCT 1051

  scaffold89|si     586712 TCAAAACTATAGCACTGGCGTGTCTCTT-TTAAACCCCTGCCACCAG-TT 586759
                             i    v  v?v         i v   -     v   i       i-  
  rnd-1_family-       1052 TCGAAACAATCNGACTGGCGTGCCGCTTCTTAAAGCCCCGCCACCAATTT 1101

  scaffold89|si     586760 TTACCAACAGAACCAAAATTTA-GAGAGCTTGAGGTACATACTT-TTGGA 586807
                             ?  i  -  v  v v  i i-vv  ii i       i i  i-   i 
  rnd-1_family-       1102 TTNCCGAC-GACCCCATATCTGTTTGAATTCGAGGTACGTGCTCGTTGAA 1150

  scaffold89|si     586808 ACTCTTTCAAAGTCTCTGACATTTTGGTTTCACTAATCATATCATTCATG 586857
                            v ??v    ?v      v     iv  i  i       v   i      
  rnd-1_family-       1151 AATNNGTCAANCTCTCTGCCATTTCCGTCTCGCTAATCAAATCGTTCATG 1200

  scaffold89|si     586858 ATTGCTATTGCTTCTTCAGCGTGTTAGTGACTGACAAATCTTGCCCATCT 586907
                                      i  ?  -   v  v  ? i   ? i      v       
  rnd-1_family-       1201 ATTGCTATTGCCTCNTC-GCGAGTAAGNGGCTGNCGAATCTTTCCCATCT 1249

  scaffold89|si     586908 GAATGCAGATTTTGACCAATGCCAATTCGGGATTTTGCAATGGTGCCGCA 586957
                                       ii     v   ?v     v  iv?         vv v?
  rnd-1_family-       1250 GAATGCAGATTTCAACCAAGGCCNTTTCGGCATCGNGCAATGGTGGAGAN 1299

  scaffold89|si     586958 GTGCCTCGGTGAGTAGGACCCAAACTCCCTCGTTTAATTCTACTGCGTAC 587007
                                iv           v ? i        ?i  v    v   v v   
  rnd-1_family-       1300 GTGCCCGGGTGAGTAGGAGCNAGACTCCCTCNCTTTATTCGACTCCTTAC 1349

  scaffold89|si     587008 AGTTT-CGCAGAAATGGCGCAGCTCACACCAAACTCCTCTTTCTTCTTCC 587056
                           v    -     i   iv   ?i  v  i           i       v i
  rnd-1_family-       1350 TGTTTCCGCAGGAATATCGCNACTAACGCCAAACTCCTCCTTCTTCTGCT 1399

  scaffold89|si     587057 GAATTACCTGCTCCAAGTAACCT----TTATGGACC--CTTTTGTTTTCA 587100
                           v   v    v     iiv i   ----   ii v i--    v     --
  rnd-1_family-       1400 CAATGACCTCCTCCAGAAAGCCTCGCATTACAGTCTTGCTTTGGTTTT-- 1447

  scaffold89|si     587101 CCTCTACGAAGAGTGAGTTCAGTTTCGTACGAGTCTGTGATTGCATGAAT 587150
                           -  i  i i -         iv v ?   i vv ?  i   v    vv i
  rnd-1_family-       1448 -CTTTATGGA-AGTGAGTTCGTTGTNGTATGCCTNTGCGATGGCATTCAC 1495

  scaffold89|si     587151 ACACGTGTTGAAATTTTCGATATCTGCTCTCTTCTTCTG-ATCTGTGCTT 587199
                              iviv   v    i ii  i  iv             -   -     ?
  rnd-1_family-       1496 ACATTCTTTGTAATTCTTAATGTCCTCTCTCTTCTTCTGCATC-GTGCTN 1544

  scaffold89|si     587200 TCTTTCAGTCTTCCTGCTTTGG 587221
                           i i  vi    ?     i    
  rnd-1_family-       1545 CCCTTAGGTCTNCCTGCCTTGG 1566

Matrix = 20p45g.matrix
Kimura (with divCpGMod) = 18.62
Transitions / transversions = 1.50 (173/115)
Gap_init rate = 0.01 (19 / 1541), avg. gap size = 1.95 (37 / 19)


3104 11.56 1.25 0.83 scaffold89|size764991 587223 587702 (177398) rnd-5_family-1016#Unknown 1 482 (4) m_b969s001i46 195293

  scaffold89|si     587223 CAAAGTGACCACGTCTTCCAATAGATGGTTGCTTCTGGTAATACTTTAAG 587272
                                                     v        i  -        v ?
  rnd-5_family-          1 CAAAGTGACCACGTCTTCCAATAGATCGTTGCTTCCGG-AATACTTTCAN 49

  scaffold89|si     587273 TCGTATTGCTTTTTGTCGATGGGGAAGACAAAGATGACACTTCAGGATCA 587322
                            i  i i     ii  ?     i  v    vi                  
  rnd-5_family-         50 TTGTGTCGCTTTCCGTNGATGGAGATGACACGGATGACACTTCAGGATCA 99

  scaffold89|si     587323 GGTTGGTTGAATGCTATGACTTCAATTGGTGTGGACATTGACTTTAGTTG 587372
                            v        ?     ivv i  i            i   -    i    
  rnd-5_family-        100 GTTTGGTTGANTGCTACTTCCTCGATTGGTGTGGACGTTG-CTTTGGTTG 148

  scaffold89|si     587373 TTTCTTGGACTTGGACTGTTGCTCAACCCTCTTGTAAAGAGCATCTCTCG 587422
                            i     --          i i           i  v  i          
  rnd-5_family-        149 TCTCTTG--CTTGGACTGTCGTTCAACCCTCTTATATAGGGCATCTCTCG 196

  scaffold89|si     587423 TAATGTAAATTCCCATTAATTCTAAGCATTGGTGTTTCGAGGTGTACGAG 587472
                               v ?                         v      vv     ?   
  rnd-5_family-        197 TAATTTNAATTCCCATTAATTCTAAGCATTGGAGTTTCGCCGTGTANGAG 246

  scaffold89|si     587473 TCTTGTGAAGTTCTATTTTTCCAACCATCATCTTTCTCTCTTACTAAATC 587522
                              i       i  ii       ?  v  v           i        
  rnd-5_family-        247 TCTCGTGAAGTCCTGCTTTTCCANCCTTCTTCTTTCTCTCTCACTAAATC 296

  scaffold89|si     587523 ATCAACAACCTTACGCAAGACTGCTTCCTGCATACTCTTAAGATATTGGC 587572
                                    v?iv      i             vi          ?    
  rnd-5_family-        297 ATCAACAACANCCCGCAAGGCTGCTTCCTGCATTTTCTTAAGATANTGGC 346

  scaffold89|si     587573 TTTGAGAGTCCATTCTTA----GGTAGAAAATAAATCTGAATTATAATTG 587618
                                 v ii        ----           i              i 
  rnd-5_family-        347 TTTGAGTGCTCATTCTTAGGTGGGTAGAAAATAGATCTGAATTATAATCG 396

  scaffold89|si     587619 TGTGTGATTTGATCCTTTGTGTTGTGCAATGACAATC--ATAGGTGTGGT 587666
                                    vv  v          i  v         --           
  rnd-5_family-        397 TGTGTGATTGCATGCTTTGTGTTGCGCCATGACAATCATATAGGTGTGGT 446

  scaffold89|si     587667 TGCATGCAAAATTAATGCAAATTAATGTGAAGATGT 587702
                                              v             i  
  rnd-5_family-        447 TGCATGCAAAATTAATGCATATTAATGTGAAGACGT 482

Matrix = 20p45g.matrix
Kimura (with divCpGMod) = 10.34
Transitions / transversions = 1.39 (32/23)
Gap_init rate = 0.01 (6 / 479), avg. gap size = 1.67 (10 / 6)


787 20.23 8.37 2.78 scaffold89|size764991 587680 587918 (177182) C genome_11_523#DNA (414) 253 2 m_b969s001i47 195289

  scaffold89|si     587680 AATGC-AAATTAATGTGAAGATGTG------AATAATATATTCA-TCGCG 587721
                                -     ---  v v      ------  i    -   i -     
C genome_11_523        253 AATGCTAAATT---GTCATGATGTGCCGTGAAACAATA-ATTTACTCGCG 208

  scaffold89|si     587722 CCAAAAAATAATACTGTTCTTTTTGACGTGAGAGAGAGTTTGCCTGGTCT 587771
                                       --  v v    v   viv i  iv     v vi     
C genome_11_523        207 CCAAAAAATAAT--TGATGTTTTAGACTCCAAAGGCAGTTTTCACGGTCT 160

  scaffold89|si     587772 AGATCTAGTTATTTTACTGTACTATGTCAAAAAGTACAGACAGACTGTCT 587821
                              v          ivi          viv                i   
C genome_11_523        159 AGAACTAGTTATTTCTTTGTACTATGTAGTAAAGTACAGACAGACTATCT 110

  scaffold89|si     587822 GACACTTCACTTCGGCGGAATTTTTGAGGAA----------TTGT--GTA 587859
                                   iiv  viivi v      vv   ----------    --   
C genome_11_523        109 GACACTTCGTGTCCATCAATTTTTTGTCGAAACACGTAGATTTGTACGTA 60

  scaffold89|si     587860 GAGAATAGTACTTCACGCACATAGTGGTTCATAGTCCAGGCAGTGGTTCA 587909
                            -     i   vi   iiv    i       v       v  i   vi  
C genome_11_523         59 G-GAATAATACACCACATCCATAATGGTTCAAAGTCCAGTCAATGGGCCA 11

  scaffold89|si     587910 AAGTCAATT 587918
                                    
C genome_11_523         10 AAGTCAATT 2

Matrix = 20p45g.matrix
Kimura (with divCpGMod) = 22.63
Transitions / transversions = 0.88 (22/25)
Gap_init rate = 0.05 (12 / 238), avg. gap size = 2.25 (27 / 12)

808 7.69 10.26 0.00 scaffold89|size764991 587802 587918 (177182) C genome_3_9293#DNA (338) 137 9 m_b969s001i48 195289

  scaffold89|si     587802 AAAGTACAGACAGACTGTCTGACACTTCACTTCGGCGGAATTTTT-GAGG 587850
                                                    v    v  v  i        -    
C genome_3_9293        137 AAAGTACAGACAGACTGTCTGACACATCACGTCCGCAGAATTTTTTGAGG 88

  scaffold89|si     587851 AATTGTGTAGA-----------GAATAGTACTTCACGCACATAGTGGTTC 587889
                              i i     -----------              i             
C genome_3_9293         87 AATCGCGTAGATTTCTACTTAGGAATAGTACTTCACACACATAGTGGTTC 38

  scaffold89|si     587890 ATAGTCCAGGCAGTGGTTCAAAGTCAATT 587918
                                       i    i           
C genome_3_9293         37 ATAGTCCAGGCAATGGTCCAAAGTCAATT 9

Matrix = 20p45g.matrix
Kimura (with divCpGMod) = 6.44
Transitions / transversions = 2.00 (6/3)
Gap_init rate = 0.02 (2 / 116), avg. gap size = 6.00 (12 / 2)


1098 10.35 1.15 18.83 scaffold89|size764991 587922 588183 (176917) rnd-5_family-1014#Unknown 69 291 (1731) m_b969s001i49 195294

  scaffold89|si     587922 TCTC-GTAACAAAGTACCTATGAATAGCTATTAATCAAT-TAACTCTCAA 587969
                               -                ----------        -i      -- 
  rnd-5_family-         69 TCTCAGTAACAAAGTACCTAT----------TAATCAATGCAACTCT--A 106

  scaffold89|si     587970 TCATAAATCAACTTCACCAATGACAAAC-AAAACAGAACCCCAAAAGGAA 588018
                           i     v  i         v        -    i            v   
  rnd-5_family-        107 CCATAATTCGACTTCACCATTGACAAACAAAAATAGAACCCCAAAATGAA 156

  scaffold89|si     588019 TAAAAGCACTCAATCAATCTCAGCCTCATCCATGCTGCTGTCATCGGAAT 588068
                                i i          v     vi                i  v    
  rnd-5_family-        157 TAAAAACGCTCAATCAATGTCAGCGCCATCCATGCTGCTGTCGTCCGAAT 206

  scaffold89|si     588069 CACCATCAGCATTACCATACACCTCTTCCTCTGCTTCAGCATTACCATAC 588118
                                       v                        ? -----------
  rnd-5_family-        207 CACCATCAGCATAACCATACACCTCTTCCTCTGCTTCNG----------- 245

  scaffold89|si     588119 AGATATTTCTCTGCTTCTGCAACTCTCTCCAACAGATCCTCTACACCAAG 588168
                           -------------------                           i  v
  rnd-5_family-        246 -------------------CAACTCTCTCCAACAGATCCTCTACACTAAC 276

  scaffold89|si     588169 AAGGCAAAATGTTGC 588183
                              v ii  i   i 
  rnd-5_family-        277 AAGCCGGAACGTTAC 291

Matrix = 20p45g.matrix
Kimura (with divCpGMod) = 8.46
Transitions / transversions = 1.44 (13/9)
Gap_init rate = 0.17 (45 / 261), avg. gap size = 1.00 (45 / 45)


555 16.23 7.63 0.79 scaffold89|size764991 588180 588297 (176803) C rnd-1_family-21#Unknown (1018) 4894 4769 m_b969s001i50 195295

  scaffold89|si     588180 TTGCTGGTCACTACAGTTGAATT-ACCACCTATTTTTTTACTAACAAAAT 588228
                              v       i ?      v  -      -        i        v 
C rnd-1_family-       4894 TTGGTGGTCACCANAGTTGATTTTACCACC-ATTTTTTTGCTAACAAATT 4846

  scaffold89|si     588229 ATGACGATTGGACCTAAAATACCACTCTCGTGACTAAAAAAAGATAT--- 588275
                            vv i i    i             iv            ?      i---
C rnd-1_family-       4845 AACATGGTTGGGCCTAAAATACCACCGTCGTGACTAAAANAAGATACAAA 4796

  scaffold89|si     588276 -----GTCATGGTCGCACACTCTTGCA 588297
                           -----    i v  i  v  v  i   
C rnd-1_family-       4795 AATTAGTCACGCTCACAGACGCTCGCA 4769

Matrix = 20p45g.matrix
Kimura (with divCpGMod) = 15.74
Transitions / transversions = 1.11 (10/9)
Gap_init rate = 0.03 (4 / 117), avg. gap size = 2.50 (10 / 4)


394 25.26 0.00 0.00 scaffold89|size764991 588306 588400 (176700) rnd-5_family-1017#Unknown 1 95 (58) m_b969s001i51 195296

  scaffold89|si     588306 ATGTTGACAATGTCTAGGACATGTCTCTGAAATGTCTCCGAGACACAACA 588355
                               v  v      vvv vv     v i  v     v   v     i   
  rnd-5_family-          1 ATGTGGAGAATGTCGCCGTAATGTCGCCGACATGTCACCGTGACACGACA 50

  scaffold89|si     588356 ATGTCACCAATTATTGGTGACATGGCTCATGTCTTGCAACATGTG 588400
                                   i   vv v i    i v i i        i    v  
  rnd-5_family-         51 ATGTCACCGATTTGTCGCGACACGTCCCGTGTCTTGCGACATCTG 95

Matrix = 20p45g.matrix
Kimura (with divCpGMod) = 21.69
Transitions / transversions = 0.50 (8/16)
Gap_init rate = 0.00 (0 / 94), avg. gap size = 0.0 (0 / 0)


333 9.09 0.00 0.00 scaffold89|size764991 588400 588443 (176657) rnd-1_family-90#Unknown 1 44 (280) m_b969s001i52 195297

  scaffold89|si     588400 GCCCATTCTGTCACTGTTTAAAGGGCTCAGTCATGTGTCGGGAC 588443
                                i  v           v            i          
  rnd-1_family-          1 GCCCACTCAGTCACTGTTTATAGGGCTCAGTCACGTGTCGGGAC 44

Matrix = 20p45g.matrix
Kimura (with divCpGMod) = 7.40
Transitions / transversions = 1.00 (2/2)
Gap_init rate = 0.00 (0 / 43), avg. gap size = 0.0 (0 / 0)


591 12.36 0.00 1.12 scaffold89|size764991 588444 588533 (176567) C genome_2_6197#DNA (176) 280 192 m_b969s001i53 195298

  scaffold89|si     588444 CGTCTGTCATCACCATACCATACAAATACATGCGTACTTGTGAAGAGAAG 588493
                                      v  v i v      -                 i      
C genome_2_6197        280 CGTCTGTCATCTCCCTGCAATACAA-TACATGCGTACTTGTGAGGAGAAG 232

  scaffold89|si     588494 CGTGAATCATCAAGCAGATGGCCACGCACGCACATTCTTA 588533
                                 i      v             ii  v    i   
C genome_2_6197        231 CGTGAACCATCAACCAGATGGCCACGCGTGCCCATTTTTA 192

Matrix = 20p45g.matrix
Kimura (with divCpGMod) = 12.34
Transitions / transversions = 1.20 (6/5)
Gap_init rate = 0.01 (1 / 89), avg. gap size = 1.00 (1 / 1)


1283 14.36 1.98 0.00 scaffold89|size764991 588515 588716 (176384) rnd-1_family-100#Unknown 466 671 (3) m_b969s001i54 195299

  scaffold89|si     588515 CCACGCACGCACATTCTT-ACAATGC---ACAACAAAACAAGACAATGAG 588560
                                 i v v    i  -i  v   --- i          i      i 
  rnd-1_family-        466 CCACGCGCCCCCATTTTTCGCACTGCCCCATAACAAAACAAAACAATGGG 515

  scaffold89|si     588561 ATTTCTGCTCAAGCGGACCTTCATCCCCTTCTATCTCCGTGAGATTATGG 588610
                                i     v      vv           v           v i    
  rnd-1_family-        516 ATTTCCGCTCACGCGGACAGTCATCCCCTTCGATCTCCGTGAGTTCATGG 565

  scaffold89|si     588611 AGTTTTGAGCTGTGAGTTGGCGCATTGTCTTCCCACCCATAGCTCCAACA 588660
                                     i i        v   i         v    v  v     i
  rnd-1_family-        566 AGTTTTGAGCCGCGAGTTGGCTCATCGTCTTCCCAGCCATCGCGCCAACG 615

  scaffold89|si     588661 CGGCGTCCTTGACACCCCCTCAAAAGACAGGTTGGTTGTTGTGTTATGGC 588710
                                        i                         i        vi
  rnd-1_family-        616 CGGCGTCCTTGACGCCCCCTCAAAAGACAGGTTGGTTGTCGTGTTATGCT 665

  scaffold89|si     588711 AATTTT 588716
                           i     
  rnd-1_family-        666 GATTTT 671

Matrix = 20p45g.matrix
Kimura (with divCpGMod) = 11.14
Transitions / transversions = 1.23 (16/13)
Gap_init rate = 0.01 (2 / 201), avg. gap size = 2.00 (4 / 2)

5155 18.55 3.64 2.40 scaffold89|size764991 588539 589693 (175407) rnd-1_family-2#Unknown 193 1361 (1404) m_b969s001i55 195299

  scaffold89|si     588539 CACAACAAAACAAGACAATGAGATTTCTGCTCAAGCGGACCTTCATCCCC 588588
                             i          i      i      i     v      vv        
  rnd-1_family-        193 CATAACAAAACAAAACAATGGGATTTCCGCTCACGCGGACAGTCATCCCC 242

  scaffold89|si     588589 TTCTATCTCCGTGAGATTATGGAGTTTTGAGCTGTGAGTTGGCGCATTGT 588638
                              v     i     v i              i i        v   i  
  rnd-1_family-        243 TTCGATCTCTGTGAGTTCATGGAGTTTTGAGCCGCGAGTTGGCTCATCGT 292

  scaffold89|si     588639 CTTCCCACCCATAGCTCCAACACGGCGTCCTTGACACCCCCTCAAAAGAC 588688
                                  v    v  v     i             i              
  rnd-1_family-        293 CTTCCCAGCCATCGCGCCAACGCGGCGTCCTTGACGCCCCCTCAAAAGAC 342

  scaffold89|si     588689 AGGTTGGTTGTTGTGTTATGGCAATTTTACTTTGTGTGTGTGCAAAACAT 588738
                                               vii     iv   v v ii    v     v
  rnd-1_family-        343 AGGTTGGTTGTTGTGTTATGCTGATTTTGGTTTTTTTACGTGCTAAACAA 392

  scaffold89|si     588739 TTTAATTGAAAATCGTCCCAACTGACACTGCCATTCCTCCCCACATCCCT 588788
                                             iv      v               i  i    
  rnd-1_family-        393 TTTAATTGAAAATCGTCCTTACTGACCCTGCCATTCCTCCCCGCACCCCT 442

  scaffold89|si     588789 CTCACATCTAACCAACCACATCGTCCCGTCACCATGACCTCTCGGATCAA 588838
                            i         i    v      ivv   ?i  ii v     vvi  v  
  rnd-1_family-        443 CCCACATCTAATCAACAACATCGCGACGTNGCCGCGTCCTCTACAATAAA 492

  scaffold89|si     588839 CAGCCGTGCTGGCAAA--------CAGGTCCATTGCTCACCTCGTTGGTG 588880
                                           --------      ?           viv     
  rnd-1_family-        493 CAGCCGTGCTGGCAAAAAAAGAATCAGGTCNATTGCTCACCTGAGTGGTG 542

  scaffold89|si     588881 AGTTATCACATTTTGTTTTTCGTATTATTTTCAACTAATCAATTGGAAAT 588930
                               v vv      v  ---------           v i     i    
  rnd-1_family-        543 AGTTCTGCCATTTTTTT---------ATTTTCAACTATTTAATTGAAAAT 583

  scaffold89|si     588931 TGTCACAACTGACCCTGCCCTTTGTCTCCATGCCCCTCCCAATTCAAATC 588980
                           i   viv               iv      ii         vv       
  rnd-1_family-        584 CGTCCTTACTGACCCTGCCCTTCCTCTCCACACCCCTCCCACATCAAATC 633

  scaffold89|si     588981 AACCACAGAGGACCATTGTTGCGTCCTTCCAC-AGCAACAGCCCAGATAT 589029
                              v   vv viv i i ii       - i  - vv       vv v iv
  rnd-1_family-        634 AACAACATCGCGACGTCGCCGCGTCCT-CTACGATAAACAGCCGTGCTGG 682

  scaffold89|si     589030 CAAAAA----------------------CTGACTGGTGAGATCTCCCATT 589057
                                 ----------------------            v   v     
  rnd-1_family-        683 CAAAAAAAGAATCAGGTCCATTGCTCACCTGACTGGTGAGTTCTGCCATT 732

  scaffold89|si     589058 TTTTGTTACTTTTCAACTCTTTGATTGAAAATAGTCCATG-CTGACCCTG 589106
                               --  -         v   i         v -v  i -         
  rnd-1_family-        733 TTTT--TA-TTTTCAACTATTTAATTGAAAATTG-ACACGACTGACCCTG 778

  scaffold89|si     589107 CTCTTCCTTCCCATACCCCAGTTCCACTTCAAACCAACCAAAGAGAACCA 589156
                            i      ii   i     -- i    v     i    v v vv viv i
  rnd-1_family-        779 CCCTTCCTCTCCACACCCC--TCCCACATCAAATCAACAACATCGCGACG 826

  scaffold89|si     589157 TCGCCGTGTACTTCAAAAGCAACAGCCAAGCTACCAAAAAAAAGAATCAG 589206
                                 i  v  ii vi v        iv   iv        -       
  rnd-1_family-        827 TCGCCGCGTCCTCTACGATCAACAGCCGTGCTGGCAAAAAAA-GAATCAG 875

  scaffold89|si     589207 GTCCA-TAACTAACCTGACTGGTGAGTTCTCCCATTTT--TTGTTTCTTT 589253
                                -   - v                  v       --  v   v   
  rnd-1_family-        876 GTCCAATAA-TCACCTGACTGGTGAGTTCTGCCATTTTGTTTTTTTATTT 924

  scaffold89|si     589254 TTAACTATTTAATTGAAAATAGTCCGTGCTGACCCTACTCTTCCTTCCCA 589303
                           ii                 iv vvi           i i      ii   
  rnd-1_family-        925 CCAACTATTTAATTGAAAACTGAATGTGCTGACCCTGCCCTTCCTCTCCA 974

  scaffold89|si     589304 TACCCCGTTCCACTTCAAACTAACCAAAGAG-GATGATCGCCGCATCCTT 589352
                           i     - i    v     ii   v v vv -  i -       i    i
  rnd-1_family-        975 CACCCC-TCCCACATCAAATCAACAACATCGCGACG-TCGCCGCGTCCTC 1022

  scaffold89|si     589353 CAAAAGCAACAGCCCAGCTACCACAAAAAGAATCAGGTCCATAACCAACC 589402
                           iv i           v   iv  v                  v  iv   
  rnd-1_family-       1023 TCAGAGCAACAGCCCTGCTGGCAAAAAAAGAATCAGGTCCATTACTCACC 1072

  scaffold89|si     589403 TGACTGGTGAGTTCT-CCATTTCT-TTTGTTTTTTTTTCAACTATTTAAT 589450
                                          - ?    i -    --  i                
  rnd-1_family-       1073 TGACTGGTGAGTTCTGCNATTTTTATTTG--TTCTTTTCAACTATTTAAT 1120

  scaffold89|si     589451 TGAAAATAGTCCATGCTGACCCTGCTCTTCCTCCCCATACCCCGTTCCAC 589500
                                  -   vii       v   i       i   v v   v i    
  rnd-1_family-       1121 TGAAAAT-GTCAGCGCTGACCATGCCCTTCCTCTCCAAAACCCCTCCCAC 1169

  scaffold89|si     589501 TTCAAACCAACCACAGAGGACAATCGCCGCGTCCTTCCACAGCAACAGCC 589550
                                 i     v  vv  v v             ii  i v   v    
  rnd-1_family-       1170 TTCAAATCAACCCCATTGGCCCATCGCCGCGTCCTCTCATATCAAGAGCC 1219

  scaffold89|si     589551 CAGGTACCAAAAAAAGAATCAGGTCCACAACCAACCTGACTGGTGAGTTC 589600
                            v v iv        i --        iv  iv                 
  rnd-1_family-       1220 CTGCTGGCAAAAAAAAA--CAGGTCCATTACTCACCTGACTGGTGAGTTC 1267

  scaffold89|si     589601 TCCCA--TTTTTTGTTTCCTTTCAACTATTTAATCGAAAGT--AGTCCCA 589646
                            v   --   i  v    i               i    i -- i  i--
  rnd-1_family-       1268 TGCCATGTTTCTTTTTTCTTTTCAACTATTTAATTGAAAATTCAATCT-- 1315

  scaffold89|si     589647 ACTGACACTGCTCTTCCTTCCCATACCCCGTTCCACTTCAAACCAAC 589693
                                iv  i iv     iv         - i   v      iv   
  rnd-1_family-       1316 ACTGATCCTACCGTTCCTCACCATACCCC-TCCCAATTCAAATGAAC 1361

Matrix = 20p45g.matrix
Kimura (with divCpGMod) = 18.68
Transitions / transversions = 0.97 (103/106)
Gap_init rate = 0.03 (39 / 1154), avg. gap size = 1.79 (70 / 39)

3664 20.79 3.69 2.57 scaffold89|size764991 588874 589875 (175225) rnd-1_family-2#Unknown 349 1361 (1404) m_b969s001i57 195299

  scaffold89|si     588874 GTTGGTGAGTTAT-CACATTTTGTTTTTCGTATTATTTTCAACTAATCAA 588922
                               v  v     - vv      v    iv  i-i vi v   v v i  
  rnd-1_family-        349 GTTGTTGTGTTATGCTGATTTTGGTTTTTTTAC-GTGCTAAACAATTTAA 397

  scaffold89|si     588923 TTGGAAATTGTCACAACTGACCCTGCCCTTTGTCTCCATGCCCCTCCCAA 588972
                              i    i   viv            v  iv  i  iii         v
  rnd-1_family-        398 TTGAAAATCGTCCTTACTGACCCTGCCATTCCTCCCCGCACCCCTCCCAC 447

  scaffold89|si     588973 TTCAAATCAACCACAGAGGACCATTGTTGCGTCCTTCCACAGCAA-CAGC 589021
                           v  v       v   vv viv i ? ii       - i   ii  -    
  rnd-1_family-        448 ATCTAATCAACAACATCGCGACGTNGCCGCGTCCT-CTACAATAAACAGC 496

  scaffold89|si     589022 CCAGATATCAAAAA----------------------CTGACTGGTGAGAT 589049
                            vv v iv      ----------------------    v       v 
  rnd-1_family-        497 CGTGCTGGCAAAAAAAGAATCAGGTCNATTGCTCACCTGAGTGGTGAGTT 546

  scaffold89|si     589050 CTCCCATTTTTTGTTACTTTTCAACTCTTTGATTGAAAATAGTCCATGCT 589099
                             v         --  -         v   i         v    v i  
  rnd-1_family-        547 CTGCCATTTTTT--TA-TTTTCAACTATTTAATTGAAAATCGTCCTTACT 593

  scaffold89|si     589100 GACCCTGCTCTTCCTTCCCATACCCCAGTTCCACTTCAAACCAACCAAAG 589149
                                   i      ii   i     -- i    v     i    v v v
  rnd-1_family-        594 GACCCTGCCCTTCCTCTCCACACCCC--TCCCACATCAAATCAACAACAT 641

  scaffold89|si     589150 AGAACCATCGCCGTGTACTTCAAAAGCAACAGCCAAGCTACCAAAAAAAA 589199
                           v viv i      i  v  ii vi vv       iv   iv        -
  rnd-1_family-        642 CGCGACGTCGCCGCGTCCTCTACGATAAACAGCCGTGCTGGCAAAAAAA- 690

  scaffold89|si     589200 GAATCAGGTCCATAACTAACCTGACTGGTGAGTTCTCCCATTTTTTGTTT 589249
                                        vi  v                  v         --- 
  rnd-1_family-        691 GAATCAGGTCCATTGCTCACCTGACTGGTGAGTTCTGCCATTTTTT---T 737

  scaffold89|si     589250 CTTTTTAACTATTTAATTGAAAATAGTC-CGTGCTGACCCTACTCTTCCT 589298
                           v    i                  v v -  -i        i i      
  rnd-1_family-        738 ATTTTCAACTATTTAATTGAAAATTGACACG-ACTGACCCTGCCCTTCCT 786

  scaffold89|si     589299 TCCCATACCCCGTTCCACTTCAAACTAACCAAAGAG-GATGATCGCCGCA 589347
                           ii   i     - i    v     ii   v v vv -  i -       i
  rnd-1_family-        787 CTCCACACCCC-TCCCACATCAAATCAACAACATCGCGACG-TCGCCGCG 834

  scaffold89|si     589348 TCCTTCAAAAGCAACAGCCCAGCTACCACAAAAAGAATCAGGTCC-ATAA 589396
                               ii vi v        vv   iv  v                -    
  rnd-1_family-        835 TCCTCTACGATCAACAGCCGTGCTGGCAAAAAAAGAATCAGGTCCAATAA 884

  scaffold89|si     589397 CCAACCTGACTGGTGAGTTCT-CCATTTCTTTTGTTTTTTTTTCAACTAT 589445
                           i -                  -      iv   -    v   i       
  rnd-1_family-        885 TC-ACCTGACTGGTGAGTTCTGCCATTTTGTTT-TTTTATTTCCAACTAT 932

  scaffold89|si     589446 TTAATTGAAAATAGTCCATGCTGACCCTGCTCTTCCTCCCCATACCCCGT 589495
                                      iv vvii            i       i   i     - 
  rnd-1_family-        933 TTAATTGAAAACTGAATGTGCTGACCCTGCCCTTCCTCTCCACACCCC-T 981

  scaffold89|si     589496 TCCACTTCAAACCAACCACAGAG-GACAATCGCCGCGTCCTTCCACAGCA 589544
                           i    v     i    v   vv -   -i            ii  v    
  rnd-1_family-        982 CCCACATCAAATCAACAACATCGCGAC-GTCGCCGCGTCCTCTCAGAGCA 1030

  scaffold89|si     589545 ACAGCCCAGGTACCAAAAAAAGAATCAGGTCCACAACCAACCTGACTGGT 589594
                                  v v iv                    iv  iv           
  rnd-1_family-       1031 ACAGCCCTGCTGGCAAAAAAAGAATCAGGTCCATTACTCACCTGACTGGT 1080

  scaffold89|si     589595 GAGTTCTCCCATTT---TTTGTTTCCTTTCAACTATTTAATCGAAAGTAG 589641
                                  v ?    ---    -   i               i    i - 
  rnd-1_family-       1081 GAGTTCTGCNATTTTTATTTG-TTCTTTTCAACTATTTAATTGAAAAT-G 1128

  scaffold89|si     589642 TCCCAACTGACACTGCTCTTCCTTCCCATACCCCGTTCCACTTCAAACCA 589691
                             vvvi     vv   i      ii   v v   v i          i  
  rnd-1_family-       1129 TCAGCGCTGACCATGCCCTTCCTCTCCAAAACCCCTCCCACTTCAAATCA 1178

  scaffold89|si     589692 ACCAAAGAGGACAATCGCCGTGTTCCCTCCACAGCAACAGTCCAGCTACC 589741
                              vv vv  v v       i  i i  -  i v   v  i  v   iv 
  rnd-1_family-       1179 ACCCCATTGGCCCATCGCCGCGTCCTCT-CATATCAAGAGCCCTGCTGGC 1227

  scaffold89|si     589742 AAAAGAGAATCAGGTCCATAACCAACCTGACTGGTGAGTTCT-CC--GAT 589788
                               i i  -         v  iv                  -  -- v 
  rnd-1_family-       1228 AAAAAAAAA-CAGGTCCATTACTCACCTGACTGGTGAGTTCTGCCATGTT 1276

  scaffold89|si     589789 TCTCTATTTCTTTTCAACTACTTAATTGAAAAT--AGTCCATGCTGACCC 589836
                              i -              i            -- i  -- i    i  
  rnd-1_family-       1277 TCTTT-TTTCTTTTCAACTATTTAATTGAAAATTCAATC--TACTGATCC 1323

  scaffold89|si     589837 TGCTCTTCCTCCCCATACCCTGTTCCACCTCAAACAAAC 589875
                            i iv      v        i- i   vi     ii   
  rnd-1_family-       1324 TACCGTTCCTCACCATACCCC-TCCCAATTCAAATGAAC 1361

Matrix = 20p45g.matrix
Kimura (with divCpGMod) = 22.21
Transitions / transversions = 0.99 (101/102)
Gap_init rate = 0.04 (38 / 1001), avg. gap size = 1.66 (63 / 38)

3689 20.27 2.73 2.83 scaffold89|size764991 589058 590047 (175053) rnd-1_family-2#Unknown 373 1361 (1404) m_b969s001i59 195299

  scaffold89|si     589058 TTTTGTTACTT-TTCAACTCTTTGATTGAAAATAGTCCATGCTGACCCTG 589106
                               v    v -i v   vv   i         v    v i         
  rnd-1_family-        373 TTTTTTTACGTGCTAAACAATTTAATTGAAAATCGTCCTTACTGACCCTG 422

  scaffold89|si     589107 CTCTTCCTTCCCATACCCCAGTTCCACTTCAAACCAACCAAAGAGAACCA 589156
                            iv     i   ii     -- i    v  v  i    v v vv viv i
  rnd-1_family-        423 CCATTCCTCCCCGCACCCC--TCCCACATCTAATCAACAACATCGCGACG 470

  scaffold89|si     589157 TCGCCGTGTACTTCAAAAGCAACAGCCAAGCTACCAAAAAAAAGAATCAG 589206
                            ?    i  v  ii v  vv       iv   iv        -       
  rnd-1_family-        471 TNGCCGCGTCCTCTACAATAAACAGCCGTGCTGGCAAAAAAA-GAATCAG 519

  scaffold89|si     589207 GTCCATAACTAACCTGACTGGTGAGTTCTCCCATTTTTTGTTTCTTTTTA 589256
                              ?  vi  v      v           v         --- v    i 
  rnd-1_family-        520 GTCNATTGCTCACCTGAGTGGTGAGTTCTGCCATTTTTT---TATTTTCA 566

  scaffold89|si     589257 ACTATTTAATTGAAAATAGTCCGTGCTGACCCTACTCTTCCTTCCCATAC 589306
                                            v    v i        i i      ii   i  
  rnd-1_family-        567 ACTATTTAATTGAAAATCGTCCTTACTGACCCTGCCCTTCCTCTCCACAC 616

  scaffold89|si     589307 CCCGTTCCACTTCAAACTAACCAAAGAG-GATGATCGCCGCATCCTTCAA 589355
                              - i    v     ii   v v vv -  i -       i    ii v
  rnd-1_family-        617 CCC-TCCCACATCAAATCAACAACATCGCGACG-TCGCCGCGTCCTCTAC 664

  scaffold89|si     589356 AAGCAACAGCCCAGCTACCACAAAAAGAATCAGGTCCATAACCAACCTGA 589405
                           i vv       vv   iv  v                  vi iv      
  rnd-1_family-        665 GATAAACAGCCGTGCTGGCAAAAAAAGAATCAGGTCCATTGCTCACCTGA 714

  scaffold89|si     589406 CTGGTGAGTTCT-CCATTTCTTTTGTTTTTTTTTCAACTATTTAATTGAA 589454
                                       -      ------    v                    
  rnd-1_family-        715 CTGGTGAGTTCTGCCATTT------TTTTATTTTCAACTATTTAATTGAA 758

  scaffold89|si     589455 AATAGTCCATG-CTGACCCTGCTCTTCCTCCCCATACCCCGTTCCACTTC 589503
                              v -v  i -          i       i   i     - i    v  
  rnd-1_family-        759 AATTG-ACACGACTGACCCTGCCCTTCCTCTCCACACCCC-TCCCACATC 806

  scaffold89|si     589504 AAACCAACCACAGAG-GACAATCGCCGCGTCCTTCCAC-AGCAACAGCCC 589551
                              i    v   vv -   i-           -  i  - v        v
  rnd-1_family-        807 AAATCAACAACATCGCGACG-TCGCCGCGTCC-TCTACGATCAACAGCCG 854

  scaffold89|si     589552 AGGTACCAAAAAAAGAATCAGGTCC-ACAACCAACCTGACTGGTGAGTTC 589600
                           v v iv                   - i  i -                 
  rnd-1_family-        855 TGCTGGCAAAAAAAGAATCAGGTCCAATAATC-ACCTGACTGGTGAGTTC 903

  scaffold89|si     589601 TCCCATTT--TTTGTTTCCTTTCAACTATTTAATCGAAAGTAGTCCCAAC 589648
                            v      --   v   vi  i            i    iiv vvivvi 
  rnd-1_family-        904 TGCCATTTTGTTTTTTTATTTCCAACTATTTAATTGAAAACTGAATGTGC 953

  scaffold89|si     589649 TGACACTGCTCTTCCTTCCCATACCCCGTTCCACTTCAAACCAACCAAAG 589698
                               v    i      ii   i     - i    v     i    v v v
  rnd-1_family-        954 TGACCCTGCCCTTCCTCTCCACACCCC-TCCCACATCAAATCAACAACAT 1002

  scaffold89|si     589699 AG-GACAATCGCCGTGTTCCCTCCACAGCAACAGTCCAGCT-ACCAAAAG 589746
                           v -   -i      i  i i  -  v        i  v   -i v    i
  rnd-1_family-       1003 CGCGAC-GTCGCCGCGTCCTCT-CAGAGCAACAGCCCTGCTGGCAAAAAA 1050

  scaffold89|si     589747 AGAATCAGGTCCATAACCAACCTGACTGGTGAGTTCTCCGATTCTCTAT- 589795
                                         v  iv                  v ?   - i   -
  rnd-1_family-       1051 AGAATCAGGTCCATTACTCACCTGACTGGTGAGTTCTGCNATT-TTTATT 1099

  scaffold89|si     589796 --TTCTTTTCAACTACTTAATTGAAAATAGTCCATGCTGACCCTGCTCTT 589843
                           --             i            -   vii       v   i   
  rnd-1_family-       1100 TGTTCTTTTCAACTATTTAATTGAAAAT-GTCAGCGCTGACCATGCCCTT 1148

  scaffold89|si     589844 CCTCCCCATACCCTGTTCCACCTCAAACAAACCACAGAGGACAATTACCA 589893
                               i   v v  iv i    i     iv    v  vv  v v  ii  i
  rnd-1_family-       1149 CCTCTCCAAAACCCCTCCCACTTCAAATCAACCCCATTGGCCCATCGCCG 1198

  scaffold89|si     589894 CATCCTTCAAAAGCAACAGCCCAGCCATCAAAAAAGAATCAGGTCCATAA 589943
                            i    iiv v v   v     v  iiv       i  -         v 
  rnd-1_family-       1199 CGTCCTCTCATATCAAGAGCCCTGCTGGCAAAAAAAAA-CAGGTCCATTA 1247

  scaffold89|si     589944 CCAACTTGACTGGTGAGTTCT--CA-----ATTTTTTC----CAACTATT 589982
                            iv  i               --  -----v       ----        
  rnd-1_family-       1248 CTCACCTGACTGGTGAGTTCTGCCATGTTTCTTTTTTCTTTTCAACTATT 1297

  scaffold89|si     589983 TAATTGAAAAT--AGTCCATGCTGACCCTGCTCTTCCTCCCCATACCCCA 590030
                                      -- i  -- i    i   i iv      v         -
  rnd-1_family-       1298 TAATTGAAAATTCAATC--TACTGATCCTACCGTTCCTCACCATACCCC- 1344

  scaffold89|si     590031 TTCCACTCCAAATAAGC 590047
                            i   v i     i i 
  rnd-1_family-       1345 TCCCAATTCAAATGAAC 1361

Matrix = 20p45g.matrix
Kimura (with divCpGMod) = 21.61
Transitions / transversions = 0.99 (97/98)
Gap_init rate = 0.04 (44 / 989), avg. gap size = 1.25 (55 / 44)

3620 20.99 4.26 2.57 scaffold89|size764991 589221 590252 (174848) rnd-1_family-2#Unknown 347 1395 (1370) m_b969s001i61 195299

  scaffold89|si     589221 TGACTGGTGAGTTCTCCCATTTTTTGTTTCTTT------TTAACTATTTA 589264
                             ii  v  v   v v iiv    v    i   ------ v   v     
  rnd-1_family-        347 TGGTTGTTGTGTTATGCTGATTTTGGTTTTTTTACGTGCTAAACAATTTA 396

  scaffold89|si     589265 ATTGAAAATAGTCCGTGCTGACCCTACTCTTCCTTCCCATACCCCGTTCC 589314
                                    v    v i        i iv     i   ii     - i  
  rnd-1_family-        397 ATTGAAAATCGTCCTTACTGACCCTGCCATTCCTCCCCGCACCCC-TCCC 445

  scaffold89|si     589315 ACTTCAAACTAACCAAAGAG-GATGATCGCCGCATCCTTCAAAAGCAACA 589363
                             v  v  ii   v v vv -  i - ?     i    ii v  vv    
  rnd-1_family-        446 ACATCTAATCAACAACATCGCGACG-TNGCCGCGTCCTCTACAATAAACA 494

  scaffold89|si     589364 GCCCAGCTACCACAAAAAGAATCAGGTCCATAACCAACCTGACTGGTGAG 589413
                              vv   iv  v               ?  vi iv      v       
  rnd-1_family-        495 GCCGTGCTGGCAAAAAAAGAATCAGGTCNATTGCTCACCTGAGTGGTGAG 544

  scaffold89|si     589414 TTCT-CCATTTCTTTTGTTTTTTTTTCAACTATTTAATTGAAAATAGTCC 589462
                               -      ------    v                       v    
  rnd-1_family-        545 TTCTGCCATTT------TTTTATTTTCAACTATTTAATTGAAAATCGTCC 588

  scaffold89|si     589463 ATGCTGACCCTGCTCTTCCTCCCCATACCCCGTTCCACTTCAAACCAACC 589512
                           v i          i       i   i     - i    v     i    v
  rnd-1_family-        589 TTACTGACCCTGCCCTTCCTCTCCACACCCC-TCCCACATCAAATCAACA 637

  scaffold89|si     589513 ACAGAG-GACAATCGCCGCGTCCTTCCAC-AGCAACAGCCCAGGTACCAA 589560
                              vv -   i-           -  i  - vv       vv v iv   
  rnd-1_family-        638 ACATCGCGACG-TCGCCGCGTCC-TCTACGATAAACAGCCGTGCTGGCAA 685

  scaffold89|si     589561 AAAAAGAATCAGGTCCACAACCAACCTGACTGGTGAGTTCTCCCATTTTT 589610
                                            ivi iv                  v       -
  rnd-1_family-        686 AAAAAGAATCAGGTCCATTGCTCACCTGACTGGTGAGTTCTGCCATTTT- 734

  scaffold89|si     589611 TGTTTCCTTTCAACTATTTAATCGAAAGTAGTCCCAACTGACACTGCTCT 589660
                           --   vi               i    i v v v i      v    i  
  rnd-1_family-        735 --TTTATTTTCAACTATTTAATTGAAAATTGACACGACTGACCCTGCCCT 782

  scaffold89|si     589661 TCCTTCCCATACCCCGTTCCACTTCAAACCAACCAAAGAG-GACAATCGC 589709
                               ii   i     - i    v     i    v v vv -   -i    
  rnd-1_family-        783 TCCTCTCCACACCCC-TCCCACATCAAATCAACAACATCGCGAC-GTCGC 830

  scaffold89|si     589710 CGTGTTCCCTCCAC-AGCAACAGTCCAGCT-ACCAAAAGAGAATCAGGTC 589757
                             i  --    i  - v      i vv   -i v    i           
  rnd-1_family-        831 CGCGT--CCTCTACGATCAACAGCCGTGCTGGCAAAAAAAGAATCAGGTC 878

  scaffold89|si     589758 C-ATAACCAACCTGACTGGTGAGTTCTCCGATTC--TCTATTTCTTTTCA 589804
                            -    i -                  v v   i-- i v   v   i  
  rnd-1_family-        879 CAATAATC-ACCTGACTGGTGAGTTCTGCCATTTTGTTTTTTTATTTCCA 927

  scaffold89|si     589805 ACTACTTAATTGAAAATAGTCCATGCTGACCCTGCTCTTCCTCCCCATAC 589854
                               i           iv vvii            i       i   i  
  rnd-1_family-        928 ACTATTTAATTGAAAACTGAATGTGCTGACCCTGCCCTTCCTCTCCACAC 977

  scaffold89|si     589855 CCTGTTCCACCTCAAACAAACCACAGAG-GACAATTACCACATCCTTCAA 589903
                             i- i    v     iv   v   vv -   -i ii  i i    iiv 
  rnd-1_family-        978 CCC-TCCCACATCAAATCAACAACATCGCGAC-GTCGCCGCGTCCTCTCA 1025

  scaffold89|si     589904 AAGCAACAGCCCAGCCATC-AAAAAAGAATCAGGTCCATAACCAACTTGA 589952
                           i           v  iiv -                   v  iv  i   
  rnd-1_family-       1026 GAGCAACAGCCCTGCTGGCAAAAAAAGAATCAGGTCCATTACTCACCTGA 1075

  scaffold89|si     589953 CTGGTGAGTTCT-CAATTT----------TTTCCAACTATTTAATTGAAA 589991
                                       - ?    ----------   i                 
  rnd-1_family-       1076 CTGGTGAGTTCTGCNATTTTTATTTGTTCTTTTCAACTATTTAATTGAAA 1125

  scaffold89|si     589992 ATAGTCCATGCTGACCCTGCTCTTCCTCCCCATACCCCATTCCACTCCAA 590041
                             -   vii       v   i       i   v v   v i     i   
  rnd-1_family-       1126 AT-GTCAGCGCTGACCATGCCCTTCCTCTCCAAAACCCCTCCCACTTCAA 1174

  scaffold89|si     590042 ATAAGCCACAGAGGACCATCTCCGAGCCCTACCACAGCAACAGCCCAGGT 590091
                             v i  v  vv  v     v   v i   vi  i v   v     v v 
  rnd-1_family-       1175 ATCAACCCCATTGGCCCATCGCCGCGTCCTCTCATATCAAGAGCCCTGCT 1224

  scaffold89|si     590092 ACCACAAAAAGAATCAGGTCCAGAACCAACCGTACAGGTGAGTTCT---C 590138
                           i--i      i  v        vv  iv   vv  v          ---v
  rnd-1_family-       1225 G--GCAAAAAAAAACAGGTCCATTACTCACCTGACTGGTGAGTTCTGCCA 1272

  scaffold89|si     590139 TGTTTTTTATTTCTTTCCAACTATTTAATTGAAAAT--AGTCCCAACTGA 590186
                                i  v       i                   -- i  i--     
  rnd-1_family-       1273 TGTTTCTTTTTTCTTTTCAACTATTTAATTGAAAATTCAATCT--ACTGA 1320

  scaffold89|si     590187 CCCTGCTCTTCCTTCCCATACCCCGTTCCACTTCAAA----------CCA 590226
                           i   i iv     iv         - i   v      ----------   
  rnd-1_family-       1321 TCCTACCGTTCCTCACCATACCCC-TCCCAATTCAAATGAACTTTGGCCA 1369

  scaffold89|si     590227 ACCACAGAGGACCATCACATCATCCT 590252
                             v  viv    i   ii v i    
  rnd-1_family-       1370 ACAACTATGGACTATCGTAGCGTCCT 1395

Matrix = 20p45g.matrix
Kimura (with divCpGMod) = 22.94
Transitions / transversions = 0.97 (104/107)
Gap_init rate = 0.04 (44 / 1031), avg. gap size = 1.61 (71 / 44)

3327 20.77 3.67 2.24 scaffold89|size764991 589425 590350 (174750) rnd-1_family-2#Unknown 367 1305 (1460) m_b969s001i62 195299

  scaffold89|si     589425 TTTTGTTTTTTTT------TCAACTATTTAATTGAAAATAGTCCATGCTG 589468
                                v       ------ v   v              v    v i   
  rnd-1_family-        367 TTTTGGTTTTTTTACGTGCTAAACAATTTAATTGAAAATCGTCCTTACTG 416

  scaffold89|si     589469 ACCCTGCTCTTCCTCCCCATACCCCGTTCCACTTCAAACCAACCACAGAG 589518
                                  iv         ii     - i    v  v  i    v   vv 
  rnd-1_family-        417 ACCCTGCCATTCCTCCCCGCACCCC-TCCCACATCTAATCAACAACATCG 465

  scaffold89|si     589519 -GACAATCGCCGCGTCCTTCCACAGCAA-CAGCCCAGGTACCAAAAAAAG 589566
                           -   i- ?          - i   ii  -     vv v iv         
  rnd-1_family-        466 CGACG-TNGCCGCGTCCT-CTACAATAAACAGCCGTGCTGGCAAAAAAAG 513

  scaffold89|si     589567 AATCAGGTCCACAACCAACCTGACTGGTGAGTTCTCCCATTTTTTGTTTC 589616
                                    ? ivi iv      v           v       ---   v
  rnd-1_family-        514 AATCAGGTCNATTGCTCACCTGAGTGGTGAGTTCTGCCATTTT---TTTA 560

  scaffold89|si     589617 CTTTCAACTATTTAATCGAAAGTAGTCCCAACTGACACTGCTCTTCCTTC 589666
                           i               i    i v    iv      v    i      ii
  rnd-1_family-        561 TTTTCAACTATTTAATTGAAAATCGTCCTTACTGACCCTGCCCTTCCTCT 610

  scaffold89|si     589667 CCATACCCCGTTCCACTTCAAACCAACCAAAGAG-GACAATCGCCGTGTT 589715
                              i     - i    v     i    v v vv -   -i      i  -
  rnd-1_family-        611 CCACACCCC-TCCCACATCAAATCAACAACATCGCGAC-GTCGCCGCGT- 657

  scaffold89|si     589716 CCCTCCAC-AGCAACAGTCCAGCT-ACCAAAAGAGAATCAGGTCCATAAC 589763
                           -    i  - vv     i vv   -i v    i              vi 
  rnd-1_family-        658 -CCTCTACGATAAACAGCCGTGCTGGCAAAAAAAGAATCAGGTCCATTGC 706

  scaffold89|si     589764 CAACCTGACTGGTGAGTTCTCCGATTCTCTATTTCTTTTCAACTACTTAA 589813
                           iv                  v v   i ---   v          i    
  rnd-1_family-        707 TCACCTGACTGGTGAGTTCTGCCATTTT---TTTATTTTCAACTATTTAA 753

  scaffold89|si     589814 TTGAAAATAGTCCATG-CTGACCCTGCTCTTCCTCCCCATACCCTGTTCC 589862
                                   v -v  i -          i       i   i    i- i  
  rnd-1_family-        754 TTGAAAATTG-ACACGACTGACCCTGCCCTTCCTCTCCACACCCC-TCCC 801

  scaffold89|si     589863 ACCTCAAACAAACCACAGAG-GACAATTACCACATCCTTCAAAAGCAACA 589911
                             v     iv   v   vv -   -i ii  i i    ii vi v     
  rnd-1_family-        802 ACATCAAATCAACAACATCGCGAC-GTCGCCGCGTCCTCTACGATCAACA 850

  scaffold89|si     589912 GCCCAGCCATC-AAAAAAGAATCAGGTCC-ATAACCAACTTGACTGGTGA 589959
                              vv  iiv -                 -    i -  i          
  rnd-1_family-        851 GCCGTGCTGGCAAAAAAAGAATCAGGTCCAATAATC-ACCTGACTGGTGA 899

  scaffold89|si     589960 GTTCT-CAATTT----------TTTCCAACTATTTAATTGAAAATAGTCC 589998
                                - v    ----------                      iv vvi
  rnd-1_family-        900 GTTCTGCCATTTTGTTTTTTTATTTCCAACTATTTAATTGAAAACTGAAT 949

  scaffold89|si     589999 ATGCTGACCCTGCTCTTCCTCCCCATACCCCATTCCACTCCAAATAAGCC 590048
                           i            i       i   i     - i    vi     v i v
  rnd-1_family-        950 GTGCTGACCCTGCCCTTCCTCTCCACACCCC-TCCCACATCAAATCAACA 998

  scaffold89|si     590049 ACAGAGGACCATCTCCGAGCCCTACCACAGCAACAGCCCAGGTACCACAA 590098
                              vv viv i  v   v i   vi  v           v v iv  v  
  rnd-1_family-        999 ACATCGCGACGTCGCCGCGTCCTCTCAGAGCAACAGCCCTGCTGGCAAAA 1048

  scaffold89|si     590099 AAAGAATCAGGTCCAGAACCAACCGTACAGGTGAGTTCTCTGTTTTTTAT 590148
                                          vv  iv   vv  v          vi?v       
  rnd-1_family-       1049 AAAGAATCAGGTCCATTACTCACCTGACTGGTGAGTTCTGCNATTTTTAT 1098

  scaffold89|si     590149 ---TTCTTTCCAACTATTTAATTGAAAATAGTCCCAACTGACCCTGCTCT 590195
                           ---      i                   -   vvvi      v   i  
  rnd-1_family-       1099 TTGTTCTTTTCAACTATTTAATTGAAAAT-GTCAGCGCTGACCATGCCCT 1147

  scaffold89|si     590196 TCCTTCCCATACCCCGTTCCACTTCAAACCAACCACAGAGGACCATCACA 590245
                               ii   v v   v i          i     v  vv  v     i v
  rnd-1_family-       1148 TCCTCTCCAAAACCCCTCCCACTTCAAATCAACCCCATTGGCCCATCGCC 1197

  scaffold89|si     590246 TCATCCTTCAAAAGCAACAGCCCAGGTACCAAAGAAAGAATCAGGTCCAT 590295
                           v i    iiv v v   v     v v iv    i   i --         
  rnd-1_family-       1198 GCGTCCTCTCATATCAAGAGCCCTGCTGGCAAAAAAAAA--CAGGTCCAT 1245

  scaffold89|si     590296 AACCAACGTGACTGGTGAGTTCT-CTGTTTTTATTTTTTC----CAACTA 590340
                           v  iv  v               - ii v   v       ----      
  rnd-1_family-       1246 TACTCACCTGACTGGTGAGTTCTGCCATGTTTCTTTTTTCTTTTCAACTA 1295

  scaffold89|si     590341 TTTAATTGAA 590350
                                     
  rnd-1_family-       1296 TTTAATTGAA 1305

Matrix = 20p45g.matrix
Kimura (with divCpGMod) = 22.39
Transitions / transversions = 0.84 (86/102)
Gap_init rate = 0.04 (36 / 925), avg. gap size = 1.53 (55 / 36)


502 28.06 7.98 9.33 scaffold89|size764991 588852 589991 (175109) C rnd-1_family-6#Unknown (164) 1187 62 m_b969s001i56 195300

  scaffold89|si     588852 AAACAGGTCCATTGCTCACCTCGTTGGTGAGTTATCACATTTTGTTTTTC 588901
                             i    v v    vi i ii iv         v ii  v  i iv   i
C rnd-1_family-       1187 AAGCAGGACAATTGACCGCTCCAGTGGTGAGTTTTTGCAGTTCGCATTTT 1138

  scaffold89|si     588902 GTATTATTTTCAACTAATCAATTGGAAATTGTCACA--ACTGACCCTGCC 588949
                           v    - v?       v i        v i i i v--i      -    
C rnd-1_family-       1137 TTATT-TGNTCAACTATTTAATTGGAACTCGCCGCCCCGCTGACC-TGCC 1090

  scaffold89|si     588950 CTTTGTCTCCATGCCCCTCCC--AATT-CAAATCAACCACAGAGGACCAT 588996
                           vi-- i i  -i  v     v--    -   ?-- v    --- vv   i
C rnd-1_family-       1089 AC--GCCCCC-CGCACCTCCATGAATTGCAAN--ACCCAC---GCCCCAC 1048

  scaffold89|si     588997 TGTTGCGTCCTTCCACAGCAACAGCCCAGATATCAAAAA----------- 589035
                           - ii   i   i  i i   v  i  i iviii ?    -----------
C rnd-1_family-       1047 -GCCGCGCCCTCCCGCGGCATCAACCTAACCGCCNAAAAAAGAAGCAGGN 999

  scaffold89|si     589036 ---CTGAC--------TGGTGAG----ATCTCCCAT-----TTTTTGTTA 589065
                           ---i    --------       ----i v i v  -----   v v   
C rnd-1_family-        998 CGATTGACCGCTCCAGTGGTGAGTTTTGTGTTCGATCGCGATTTGTTTTA 949

  scaffold89|si     589066 CTTT-TCAACTCTTTGATTGAAAATAG--TCCATGCTGACCCTGC--TCT 589110
                           i  i-      v   ?    i  ? v --   vi       -   --   
C rnd-1_family-        948 TTTCGTCAACTATTTNATTGGAANTCGCTTCCCCGCTGACC-TGCCATCT 900

  scaffold89|si     589111 TCCTTCCCATACCCCAGTTCCACTTCAA--ACCAACCAAAGAGAACCATC 589158
                             -- v   iv    ?vi    -- v  --  v    --------   - 
C rnd-1_family-        899 TC--TGCCACCCCCCNTCTCCA--TGAATTACAAACC--------CCA-C 863

  scaffold89|si     589159 GCCGTGTACTTCAAAAGCAACAGCC--AAGCTACCAAAAAAAAGAATCAG 589206
                               i iv  i vivi   v  iii--     i ---    i    v ? 
C rnd-1_family-        862 GCCGCGCCCTCCCGCGGCATCAATTTAAAGCTGC---AAAAGAGAAGCNG 816

  scaffold89|si     589207 GTCCATAACTAACCTGACTGGTGAGTTCTCCCATTTTTTGTTTCTTTTTA 589256
                            v ---- iii   -- v         i v v       i   v  i-- 
C rnd-1_family-        815 GAC----ATCGACC--AGTGGTGAGTTTTGCGATTTTTTATTTGTTC--A 774

  scaffold89|si     589257 ACTATTTA----ATTGAAAATAGTCCGTGCTGACCCTACTCTTCCTTCCC 589302
                            i     v---- i  vii -----  i    -i   i iv --    ?v
C rnd-1_family-        773 ATTATTTCTATCACTGTGGA-----CGCGCTG-TCCTGCCAT--CTTCNG 732

  scaffold89|si     589303 ATACCCCGTTCCACTTCAAACTAACC-AAAGAGGATGATCGCCGCATCCT 589351
                           vi     --   -  i  --- i  i-   v  vviv -      ii   
C rnd-1_family-        731 CCACCCC--TCC-CTCCA---TGACTTAAATAGCCCCA-CGCCGCGCCCT 689

  scaffold89|si     589352 TCAAAAGCAACAGCCCAGCTACC---ACAAAAAGAATCAGGTCCATAACC 589398
                           i v---  ii --ii  ii  vv--- v        v    v v  vi? 
C rnd-1_family-        688 CCC---GCGGC--TTCAATTAAAGAGAGAAAAAGAAGCAGGACAATTGNC 644

  scaffold89|si     589399 AACCTGACTGGTGAGTTCTCCATTTCTTTTGTTTTTTTTTCAACTATTTA 589448
                           v   iv v         i i  v  -  ? i---   vi           
C rnd-1_family-        643 CACCCCAGTGGTGAGTTTTTCAGTT-TTNTA---TTTGCTCAACTATTTA 598

  scaffold89|si     589449 ATTGAAAAT---AGTCCATGCTGACCCTGC--TCTTCCTCCCCATACCCC 589493
                               i  v ---v    ---    -     --       --   ii    
C rnd-1_family-        597 ATTGGAACTCGACGTCC---CTGA-CCTGCNATCTTCCT--CCACGCCCC 554

  scaffold89|si     589494 GTTCCACTTCAA--ACCAACCACAGAGGACAATCGCCGCGTCCTTCCACA 589541
                           - iv   v v  --  v    - v vvvv  --       i   i  iii
C rnd-1_family-        553 -TCGCACATGAATTACAAACC-CCGCCCCCA--CGCCGCGCCCTCCCGTG 508

  scaffold89|si     589542 GCAACAGCCCAGGTACCAAAAAAAGAATCAGG----TCCACAACCAACCT 589587
                              ivvii i iv?i  -         v    ---- iv  v  i--   
C rnd-1_family-        507 GCAGATATCTAACNGCC-AAAAAAGAAGCAGGAAGATTGACCACT--CCT 461

  scaffold89|si     589588 GACTGGTGAGTTCTCCCATTTTTTGTTTCCTTTCAACTATTTA--ATCGA 589635
                            --         i vv ---  i i   v --i       ?  --  i  
C rnd-1_family-        460 G--TGGTGAGTTTTGGC---TTCTATTTGC--CCAACTATNTATTATTGA 418

  scaffold89|si     589636 AAGTAGTCCCAACTGACACTGC--TCTTCCTTCCCATACCC--CGT---T 589678
                             v v v v vv     -    --       --   iv   --   --- 
C rnd-1_family-        417 AACTCGACGCCCCTGAC-CTGCGATCTTCCT--CCACCCCCATCGTGAAT 371

  scaffold89|si     589679 CCACTTCAAACCAACCAAAGAGGACAATCGCCGTGTTCCCTCCACAGCAA 589728
                           vv i v   v  v  ------ vv v -     i -i  ii    i v  
C rnd-1_family-        370 GAATTGCAACCCCAC------GCCCCA-CGCCGCG-CCCTCCCACGGAAA 329

  scaffold89|si     589729 CAGTCCAGCTACCAAAAGAGAATCAGGTCCAT-AACCAACCTGACTGGTG 589777
                           ? i -i i viv     i    v    v v  -i     i  vi-     
C rnd-1_family-        328 NAAT-TAACAGGCAAAAAAGAAGCAGGACAATCGACCAATCTCG-TGGTG 281

  scaffold89|si     589778 AGTTCTCCGATTCTCTATTTCTTTTCAA-CTACTTAATTGAAAATAGTCC 589826
                               i v -   v ---   vi  v   -   i  v    v --- v  v
C rnd-1_family-        280 AGTTTTGC-ATTAT---TTTACTTGCAATCTATTTCATTGTA---ACTCA 238

  scaffold89|si     589827 ATG---CTGACCCTGCTCTTC--CTCCCCATACCCTGTTCCACCTCAA-- 589869
                              ---    -     iv i --       i-    vi  i -- v  --
C rnd-1_family-        237 ATGCCCCTGA-CCTGCCGTCCATCTCCCCAC-CCCTCCTCTA--TGAATT 192

  scaffold89|si     589870 ACAAACCACAGAGGACAATTAC--CACATCCTTCAAAAGCAACAGCCCAG 589917
                               v  v  v v - vv i  -- i ii i i v vi v i  iiii i
C rnd-1_family-        191 ACAATCCCCATATG-CCCTCACGTCGCGCCTTCCCATGGGAGCAATTTAA 143

  scaffold89|si     589918 CCATCAAAAAAGAATCAGGTCCATAACCAACTTGACTGGTGAGTTCT--- 589964
                            viv          v    v v  viv   v ivvv    i    i ---
C rnd-1_family-        142 CAGGCAAAAAAGAAGCAGGACAATTGACAAATCCCATGGTAAGTTTTGGA 93

  scaffold89|si     589965 CAATTTTTT----CCAACTATTTAATTGAAA 589991
                             v    v ----          v    v  
C rnd-1_family-         92 CATTTTTGTTTGCCCAACTATTTCATTGTAA 62

Matrix = 20p45g.matrix
Kimura (with divCpGMod) = 31.52
Transitions / transversions = 1.06 (149/141)
Gap_init rate = 0.12 (136 / 1139), avg. gap size = 1.44 (196 / 136)


513 27.95 6.77 10.41 scaffold89|size764991 589051 590172 (174928) C rnd-1_family-6#Unknown (205) 1146 62 m_b969s001i58 195301

  scaffold89|si     589051 TCCCATTTTTTGTTACTTTTCAACTCTTTGATTGAAAATAGTC--CATGC 589098
                             v        i  -- v?      v   i    i  v v i -- vi  
C rnd-1_family-       1146 TCGCATTTTTTATT--TGNTCAACTATTTAATTGGAACTCGCCGCCCCGC 1099

  scaffold89|si     589099 TGACCCTGCTCTTCCTTCCCATACCCC----AGTTCCACTTCAAACCAAC 589144
                                -   iviv  i-   ii   i ---- i  v  ---- ?   v  
C rnd-1_family-       1098 TGACC-TGCCACGCCC-CCCGCACCTCCATGAATTGCA----ANACCCAC 1055

  scaffold89|si     589145 CAAAGAGAACCATCGCCGTGTACTTCAAAAGCAACAGCCAAGCTACCAAA 589194
                           ------ vv   -     i iv  i vivi   v  i  v i ii  ?  
C rnd-1_family-       1054 ------GCCCCA-CGCCGCGCCCTCCCGCGGCATCAACCTAACCGCCNAA 1012

  scaffold89|si     589195 AAAAAGAATCAGGTCCATAACTAACC---TGACTGGTGAGTTCT----CC 589237
                               -   v    ? v  --- i   ---iv v         i ----i 
C rnd-1_family-       1011 AAAA-GAAGCAGGNCGAT---TGACCGCTCCAGTGGTGAGTTTTGTGTTC 966

  scaffold89|si     589238 CATTT---TTTGTTTC-TTT--TTAACTATTTAATTGAAAATAG--TCCG 589279
                           v  iv---       i-   -- i        ?    i  ? v --   v
C rnd-1_family-        965 GATCGCGATTTGTTTTATTTCGTCAACTATTTNATTGGAANTCGCTTCCC 916

  scaffold89|si     589280 TGCTGACCCTAC--TCTTCCTTCCCATACCCCGT-TCCAC---TT-CAAA 589322
                           i       - i --     -- v   iv    ? -    i---  -    
C rnd-1_family-        915 CGCTGACC-TGCCATCTTC--TGCCACCCCCCNTCTCCATGAATTACAAA 869

  scaffold89|si     589323 CTAACCAAAGAGGATGATCGCCGCATCCTTCAAAAGCAACAGCCCA--GC 589370
                            i--   -----------      ii   i vivi   v  iiii --  
C rnd-1_family-        868 CC--CCA-----------CGCCGCGCCCTCCCGCGGCATCAATTTAAAGC 832

  scaffold89|si     589371 TACCACAAAAAGAATCAGGTCCATAACCAACCTGACTGGTGAGTTCTCCA 589420
                            i v --  i    v ?  v ---- i i   -- v         i v i
C rnd-1_family-        831 TGCAA--AAGAGAAGCNGGAC----ATCGACC--AGTGGTGAGTTTTGCG 790

  scaffold89|si     589421 TTTCTTTTGTTTTTTTTTCAACTATTTA----ATTGAAAATAGTCCATGC 589466
                           v  -    i   v  ---   i     v---- i  vii ----- ii  
C rnd-1_family-        789 ATT-TTTTATTTGTT---CAATTATTTCTATCACTGTGGA-----CGCGC 749

  scaffold89|si     589467 TGACCCTGCTCTTCCTCC-CCATACCCCGTTCCA---CTTCAAACCAACC 589512
                             -i     - v  i  ?-   iv  i vi    ---   v  --i i  
C rnd-1_family-        748 TG-TCCTGC-CATCTTCNGCCACCCCTCCCTCCATGACTTAAA--TAGCC 703

  scaffold89|si     589513 ACAGAGGACAATCGCCGCGTCCTTCCACAGCAACAGCCCAGGTACCAAAA 589562
                           v  ---------       i   i  i i  vv  iiiv i vi-- i  
C rnd-1_family-        702 CCA---------CGCCGCGCCCTCCCGCGGCTTCAATTAAAGAG--AGAA 664

  scaffold89|si     589563 AAAGAATCAGGTCCACAACCAACCTGACTGGTGAGTTCTCCCATTTTTTG 589612
                                 v    v v ivi? v   iv v         i i vi    ? i
C rnd-1_family-        663 AAAGAAGCAGGACAATTGNCCACCCCAGTGGTGAGTTTTTCAGTTTTNTA 614

  scaffold89|si     589613 TTTCCTTTCAACTATTTAATCGAAAGT---AGTCCCAACTGACACTGC-- 589657
                              v --             i i  v ---v    ---     -    --
C rnd-1_family-        613 TTTGC--TCAACTATTTAATTGGAACTCGACGTCC---CTGAC-CTGCNA 570

  scaffold89|si     589658 TCTTCCTTCCCATACCCCGTTCCACTTCAA--ACCAACCAAAGAGGACAA 589705
                                  --   ii    - iv   v v  --  v    -vv vvvv  -
C rnd-1_family-        569 TCTTCCT--CCACGCCCC-TCGCACATGAATTACAAACC-CCGCCCCCA- 525

  scaffold89|si     589706 TCGCCGTGTTCCCTCCACAGCAACAGTCCAGCTACCAAAAGAGAATCAGG 589755
                           -     i -i  ii  iii   ivvi  i i ?i      i    v    
C rnd-1_family-        524 -CGCCGCG-CCCTCCCGTGGCAGATATCTAACNGCCAAAAAAGAAGCAGG 477

  scaffold89|si     589756 TCCA-TAACCAA-CCTGACTGGTGAGTTCTCCGATTCTCTATTTCTTTTC 589803
                           vvv - i    v-    --         i -- ii -      -- vii 
C rnd-1_family-        476 AAGATTGACCACTCCTG--TGGTGAGTTTT--GGCT-TCTATT--TGCCC 434

  scaffold89|si     589804 AACTACTTA--ATTGAAAATAGTCCATGCTGACCCTGC--TCTTCCTCCC 589849
                                i?  --       v v v vviv    -     --         -
C rnd-1_family-        433 AACTATNTATTATTGAAACTCGACGCCCCTGA-CCTGCGATCTTCCTCC- 386

  scaffold89|si     589850 CATACCCTGTTCCACCTCAAACAAACCACAG----AGGACAATTACCACA 589895
                           ---    ----   i vii  ii  iii  i---- v v vvvii  i i
C rnd-1_family-        385 ---ACCC----CCATCGTGAATGAATTGCAACCCCACGCCCCACGCCGCG 343

  scaffold89|si     589896 TCCTTCAAAAGCAACAGCCCAGCCATCAAAAAAGAATCAGGTCCAT-AAC 589944
                           i   i v vi v  ? i-ii i viv          v    v v  -i  
C rnd-1_family-        342 CCCTCCCACGGAAANAA-TTAACAGGCAAAAAAGAAGCAGGACAATCGAC 294

  scaffold89|si     589945 CAA-CTTGACTGGTGAGTTCT-CA--ATTTT--TTCCAA-CTATTTAATT 589987
                              -  i --         i -  --     --  v   -      v   
C rnd-1_family-        293 CAATCTCG--TGGTGAGTTTTGCATTATTTTACTTGCAATCTATTTCATT 246

  scaffold89|si     589988 GAAAATAGTCCATG---CTGACCCTGCTCTTCCTCCCCATACCCCATTCC 590034
                            v --- v  v   ---    -     iv i v  i  vi     --   
C rnd-1_family-        245 GTA---ACTCAATGCCCCTGA-CCTGCCGTCCATCTCCCCACCCC--TCC 202

  scaffold89|si     590035 ACTCCAAAT---AAGCCACAGAGGACCATCTC--CGAGCCCTACCACAGC 590079
                           v  vii   ---  v  v  v v -  v  v --  v   i v   ii v
C rnd-1_family-        201 TCTATGAATTACAATCCCCATATG-CCCTCACGTCGCGCCTTCCCATGGG 153

  scaffold89|si     590080 AACAGCC---CAGGTACCACAAAAAGAATCAGGTCCA-GAACCAACCGTA 590125
                            i  iii---    i ----        v    v v -vi  v  i vi 
C rnd-1_family-        152 AGCAATTTAACAGGCA----AAAAAGAAGCAGGACAATTGACAAATCCCA 107

  scaffold89|si     590126 CAGGTGAGTTCTCTGT-TTTTTATTTCTTTCCAACTATTTAATTGAAA 590172
                           i-   i    i vvii-     i  -- vi          v    v  
C rnd-1_family-        106 T-GGTAAGTTTTGGACATTTTTGTT--TGCCCAACTATTTCATTGTAA 62

Matrix = 20p45g.matrix
Kimura (with divCpGMod) = 31.60
Transitions / transversions = 1.21 (154/127)
Gap_init rate = 0.13 (149 / 1121), avg. gap size = 1.27 (189 / 149)


700 27.96 6.50 8.86 scaffold89|size764991 589195 590348 (174752) C rnd-1_family-6#Unknown (158) 1193 65 m_b969s001i60 195302

  scaffold89|si     589195 AAAAAGAATCAGGTCCATAACTAACC---TGACTGGTGAGTTCT------ 589235
                                   v    --- i  i i   ---iv v         i ------
C rnd-1_family-       1193 AAAAAGAAGCAGG---ACAATTGACCGCTCCAGTGGTGAGTTTTTGCAGT 1147

  scaffold89|si     589236 -CCCATTTTTTGTTTCTTTTTAACTATTTAATTGAAAATAGTC--CGTGC 589282
                           - v        i   v? i--             i  v v i -- vi  
C rnd-1_family-       1146 TCGCATTTTTTATTTGNTC--AACTATTTAATTGGAACTCGCCGCCCCGC 1099

  scaffold89|si     589283 TGACCCTACTCTTCCTTCCCATACCCCGTTCCACTTCAAACTAACCAAAG 589332
                                - i iviv  i-   ii   i vv vv i v   ?---   v v 
C rnd-1_family-       1098 TGACC-TGCCACGCCC-CCCGCACCTCCATGAATTGCAAN---ACCCACG 1054

  scaffold89|si     589333 ----AGGATGATCGCCGCATCCTTCAAAAGCAACAGCCCAGCTACCACAA 589378
                           ---- -------      ii   i vivi   v  i  i i ii  ?v  
C rnd-1_family-       1053 CCCCA-------CGCCGCGCCCTCCCGCGGCATCAACCTAACCGCCNAAA 1011

  scaffold89|si     589379 AAAGAATCAGGTCCAT-AACCAACCTGACTGGTGAGTTCTCCATT---TC 589424
                                 v    ? v  -i   ivi i- v         i vii  ---  
C rnd-1_family-       1010 AAAGAAGCAGGNCGATTGACCGCTCC-AGTGGTGAGTTTTGTGTTCGATC 962

  scaffold89|si     589425 T---TTTGTTTTTTTT--TCAACTATTTAATTGAAAATAG--TCCATGCT 589467
                           v---        v   --          ?    i  ? v --   vi   
C rnd-1_family-        961 GCGATTTGTTTTATTTCGTCAACTATTTNATTGGAANTCGCTTCCCCGCT 912

  scaffold89|si     589468 GACCCTGCTCTTCCTCC-CCATACCCCGT-TCCACTTCAA--ACCAACCA 589513
                             -     - v  i  i-   iv    ? -    -- v  --  v    v
C rnd-1_family-        911 GA-CCTGC-CATCTTCTGCCACCCCCCNTCTCCA--TGAATTACAAACCC 866

  scaffold89|si     589514 CAGAGGACAATCGCCGCGTCCTTCCACAGCAACAGCCC--AGGTACCAAA 589561
                             ---------       i   i  i i   v  iiii--  v i --  
C rnd-1_family-        865 CA---------CGCCGCGCCCTCCCGCGGCATCAATTTAAAGCTGC--AA 827

  scaffold89|si     589562 AAAAGAATCAGGTCCACAACCAACCTGACTGGTGAGTTCTCCCATTTTTT 589611
                             i    v ?  v vv i    i------         i v v       
C rnd-1_family-        826 AAGAGAAGCNGGACATCGACCAG------TGGTGAGTTTTGCGATTTTTT 783

  scaffold89|si     589612 GTTTCCTTTCAACTATTTA-ATCGAAAGTAGTCCCAACTGACACTGCTCT 589660
                           i   --v     i     v-   - vv  i v v -i   v -    iv 
C rnd-1_family-        782 ATTT--GTTCAATTATTTCTATC-ACTGTGGACGC-GCTGTC-CTGCCAT 738

  scaffold89|si     589661 TCCTTCCCATACCCCGTTCCACTTCA-AACCAACCAAAGAGGACAATCGC 589709
                           --    ?vvi     --   -  i  -i  ---ii   v  vv v -   
C rnd-1_family-        737 --CTTCNGCCACCCC--TCC-CTCCATGAC---TTAAATAGCCCCA-CGC 697

  scaffold89|si     589710 CGTGTTCCCTCCACAGCAACAGTCCAGCTACCAAAAGAGAATCAGGTCCA 589759
                             i -i  ii  i i  vv  i -i ivv vvi   i    v    v v 
C rnd-1_family-        696 CGCG-CCCTCCCGCGGCTTCAAT-TAAAGAGAGAAAAAGAAGCAGGACAA 649

  scaffold89|si     589760 TAACCAACCTGACTGGTGAGTTCTCCGATTCTCTATTTCTTTTCAACTAC 589809
                            vi? v   iv v         i i ii  i ?    -- vi       i
C rnd-1_family-        648 TTGNCCACCCCAGTGGTGAGTTTTTCAGTTTTNTATT--TGCTCAACTAT 601

  scaffold89|si     589810 TTAATTGAAAAT---AGTCCATGCTGACCCTGC--TCTTCCTCCCCATAC 589854
                                  i  v ---v    ---    -     --       --   ii 
C rnd-1_family-        600 TTAATTGGAACTCGACGTCC---CTGA-CCTGCNATCTTCCT--CCACGC 557

  scaffold89|si     589855 CCTGTTCCACCTCAA--ACAAACCACAGAGGACAATTACCACATCCTTCA 589902
                             i- iv   v v  --       - v vvvv  --ii  i ii   i v
C rnd-1_family-        556 CCC-TCGCACATGAATTACAAACC-CCGCCCCCA--CGCCGCGCCCTCCC 511

  scaffold89|si     589903 AAAGCAACAGCCCAGCCATCAAAAAAGAATCAGGTCCA-TAACCAA-CTT 589950
                           ivi   ivvii i i ?ii          v    vvv - i    v- i 
C rnd-1_family-        510 GTGGCAGATATCTAACNGCCAAAAAAGAAGCAGGAAGATTGACCACTCCT 461

  scaffold89|si     589951 GACTGGTGAGTTCTCAAT----TTTTTCCAACTATTTA--ATTGAAAATA 589994
                            --         i viv ----   vi        ?  --       v v
C rnd-1_family-        460 G--TGGTGAGTTTTGGCTTCTATTTGCCCAACTATNTATTATTGAAACTC 413

  scaffold89|si     589995 GTCCATGCTGACCCTGC--TCTTCCTCCCCATACCCCATTCCACTCCAAA 590042
                            v vviv    -     --         ----    ----   iivii  
C rnd-1_family-        412 GACGCCCCTGA-CCTGCGATCTTCCTCC----ACCC----CCATCGTGAA 372

  scaffold89|si     590043 TAAGCCACAG----AGGACCATCTCCGAGCCCTACCACAGCAACAGCC-- 590086
                            i iiii  i---- v v  vv v   v     v    i v  ? iii--
C rnd-1_family-        371 TGAATTGCAACCCCACGCCCCACGCCGCGCCCTCCCACGGAAANAATTAA 322

  scaffold89|si     590087 CAGGTACCACAAAAAGAATCAGGTCCAG-AACCAA--CCGTACAGGTGAG 590133
                               i ----        v    v v v-i     --i   ---      
C rnd-1_family-        321 CAGGCA----AAAAAGAAGCAGGACAATCGACCAATCTCGT---GGTGAG 279

  scaffold89|si     590134 TTCTCTGTT-TTTTATTTCTTTCCAACTATTTAATTGAAAAT-AGT-CCC 590180
                             i vii  -     ---   v v v      v    v  v - i -   
C rnd-1_family-        278 TTTTGCATTATTTTA---CTTGCAATCTATTTCATTGTAACTCAATGCCC 232

  scaffold89|si     590181 AACTGACCCTGCTCTTCCTTCCCATACCCCGTTCCACT-TCAA--ACCAA 590227
                           --    -     iv i v ii  vi     --   v  - v  --  v v
C rnd-1_family-        231 --CTGA-CCTGCCGTCCATCTCCCCACCCC--TCCTCTATGAATTACAAT 187

  scaffold89|si     590228 CCACAGAGGACCATCACATCAT-CCTTC----AAAAGCAACAGCCCAGGT 590272
                             v  v v -  v    i  ii-     ----iii     ivvvv    -
C rnd-1_family-        186 CCCCATATG-CCCTCACGTCGCGCCTTCCCATGGGAGCAATTTAACAGG- 139

  scaffold89|si     590273 ACCAAAGAAAGAATCAGGTCCA-TAACCAACGTGACTGGTGAGTTCT--C 590319
                           --    -      v    v v - i  v  iviv -    i    i --v
C rnd-1_family-        138 --CAAA-AAAGAAGCAGGACAATTGACAAATCCCA-TGGTAAGTTTTGGA 93

  scaffold89|si     590320 TGTTTTTATTTTTTCCAACTATTTAATTG 590348
                           ii     i-   vi          v    
C rnd-1_family-         92 CATTTTTG-TTTGCCCAACTATTTCATTG 65

Matrix = 20p45g.matrix
Kimura (with divCpGMod) = 31.71
Transitions / transversions = 1.06 (151/143)
Gap_init rate = 0.12 (137 / 1153), avg. gap size = 1.28 (175 / 137)


4656 14.39 5.22 4.68 scaffold89|size764991 590348 591324 (173776) C genome_10_3983#DNA (0) 983 2 m_b969s001i63 195303

  scaffold89|si     590348 GAAGTTGAGGGAAATGGTCCAAACAAATTAAATTTAAGCAGTTGAACCAA 590397
                                                  v                          
C genome_10_398        983 GAAGTTGAGGGAAATGGTCCAAAAAAATTAAATTTAAGCAGTTGAACCAA 934

  scaffold89|si     590398 GCCAATGTATGTTAAAGCTTTCAATCAAAATT-CAATACTTTTATAC--- 590443
                           i v      v             vv       -   v      v   ---
C genome_10_398        933 ACAAATGTAAGTTAAAGCTTTCATACAAAATTTCAAGACTTTTTTACTAC 884

  scaffold89|si     590444 ----------AACTTTCGTAACTGTTCAATAACATCATTCATTGTTGTAA 590483
                           ----------    i v i        vi         i   v     vi
C genome_10_398        883 TGAAGTAAACAACTCTAGCAACTGTTCCGTAACATCATCCATAGTTGTTG 834

  scaffold89|si     590484 TAA-AAGCAACAACTCCCAAAATATTGAGAGTCCTGAGAAAAAAACTC-- 590530
                              -                       i      v             --
C genome_10_398        833 TAATAAGCAACAACTCCCAAAATATTGGGAGTCCAGAGAAAAAAACTCTC 784

  scaffold89|si     590531 -----CTC----CTCTCTCTCTAGAGAGAGAGAGAGGTAGAGAGAGAGAG 590571
                           -----   ----           v ------- v vv          ---
C genome_10_398        783 CCTCTCTCACCTCTCTCTCTCTACA-------ATACCTAGAGAGAGA--- 744

  scaffold89|si     590572 GGATGTGTTCTCTCTGACAGCACAGCCGAATGATGCGCATTAGTTGTAAT 590621
                           -------    v  ----    v    i     v i     i        
C genome_10_398        743 -------TTCTATC----AGCAGAGCCAAATGAAGTGCATTGGTTGTAAT 705

  scaffold89|si     590622 TGGGTTGCTTGGGAACAGAGGAACCTGTTTTGAGTTCGGTCTGTTCATGG 590671
                           i                        iv           v  i     ii 
C genome_10_398        704 CGGGTTGCTTGGGAACAGAGGAACCCTTTTTGAGTTCGCTCCGTTCACAG 655

  scaffold89|si     590672 AGGCTGTTCTGAAAAGTTGTCCGTTTGGAGAAGTTTCATCCGTTATGGCA 590721
                            v v v           i       i                       v
C genome_10_398        654 ATGGTTTTCTGAAAAGTCGTCCGTTCGGAGAAGTTTCATCCGTTATGGCC 605

  scaffold89|si     590722 GATTTTAGAGAAAAGGATGAATCTCAAGATTCA--TTTTTTTCAAGAATC 590769
                              vi v                 i        --     i         
C genome_10_398        604 GATACTTGAGAAAAGGATGAATCTTAAGATTCATCTTTTTCTCAAGAATC 555

  scaffold89|si     590770 ATCCGTTTCAGGCAAATTCAGACAATTCTTGGTACAAAGGATGAAACTTA 590819
                           i   i    v   v     i   i           v    v     v   
C genome_10_398        554 GTCCATTTCCGGCCAATTCGGACGATTCTTGGTACTAAGGTTGAAAGTTA 505

  scaffold89|si     590820 AATTTTTTCTTAGAAATTCTACTGATTCCTACAAGATGTGGATTAATTGT 590869
                                 i  v       v             vv   ivv    v   ivv
C genome_10_398        504 AATTTTCTCGTAGAAATGCTACTGATTCCTAATAGACTAGGATGAATCTG 455

  scaffold89|si     590870 TGTGCGAAGGACAATTCCTGAAAATCATCCATCCTGACAACATTCGTCCG 590919
                                       i   ii            v viv     v         
C genome_10_398        454 TGTGCGAAGGACGATTTTTGAAAATCATCCTTATAGACAAGATTCGTCCG 405

  scaffold89|si     590920 TTTTGGCCTATGTAGGCTGAATCTTGATGA-------TTATTTTCAAGAA 590962
                                     vi v    v        v  -------      i      
C genome_10_398        404 TTTTGGCCTAAATCGGCTTAATCTTGAGGATACGGACTTATTTCCAAGAA 355

  scaffold89|si     590963 ACTTTCTTTCTCAAAAAACCTTCCATTCGCAATGATAGGCAGTTGCTATG 591012
                           v v i          i  v v   i     v     v           ii
C genome_10_398        354 TCGTCCTTTCTCAAAGAAACGTCCGTTCGCTATGATTGGCAGTTGCTACA 305

  scaffold89|si     591013 TAAATAATTTTGGCGATCGAGCTGTCAAAGCAAAGCA-CTGTCATATTGC 591061
                            i---     ivi     v     iiv  v       -            
C genome_10_398        304 TG---AATTTCCACGATCCAGCTGCTTAATCAAAGCAGCTGTCATATTGC 258

  scaffold89|si     591062 CCTTCAACAGGACGTTGAGGAATTTGTTGAGGTGGAGTATTATGATCAGT 591111
                            v    i                          v                
C genome_10_398        257 CGTTCAGCAGGACGTTGAGGAATTTGTTGAGGTTGAGTATTATGATCAGT 208

  scaffold89|si     591112 TGAAGGAGTATGGGGGTGTACGATGATAAATGATTTATTATCAATACCAC 591161
                                     v vi  -   i       ------   -  i  v   ---
C genome_10_398        207 TGAAGGAGTAAGTAGG-GTATGATGATA------TTA-TACCACTAC--- 169

  scaffold89|si     591162 TCTAGCTGATGAAATAATCTAGGTTCCAGCTTGTTCTCTAAAATTTAAAT 591211
                           -    i   v  v      i         i       i--iv   ---  
C genome_10_398        168 -CTAGTTGAAGATATAATCCAGGTTCCAGTTTGTTCTT--GTATT---AT 125

  scaffold89|si     591212 TCCA--AAGTAGAATTATT-------TATCGTATCCTAGAATCAAGTCTT 591252
                               --        vv v -------v   v v  v    i i-      
C genome_10_398        124 TCCAAGAAGTAGAAAAAATAAAAAAAGATCTTTTCGTAGAGTT-AGTCTT 76

  scaffold89|si     591253 GTAC--TAGGTAGATTGCTC----AACAAATGAAATTATACAATCAATTG 591296
                               --              ----     ---    v  v          
C genome_10_398         75 GTACTATAGGTAGATTGCTCCTTAAACAA---AAATGATTCAATCAATTG 29

  scaffold89|si     591297 CCCTCTGTGAGGCTATTTTGCTCATCTT 591324
                                i   -        iv    v   
C genome_10_398         28 CCCTCCGTG-GGCTATTTCCCTCAACTT 2

Matrix = 20p45g.matrix
Kimura (with divCpGMod) = 14.68
Transitions / transversions = 0.72 (56/78)
Gap_init rate = 0.06 (60 / 976), avg. gap size = 1.62 (97 / 60)


2307 21.48 4.77 3.13 scaffold89|size764991 591323 592014 (173086) rnd-1_family-2#Unknown 394 1096 (1669) m_b969s001i64 195304

  scaffold89|si     591323 TTGATCGAAAATAGTCCGTGCTGACTCTGCTCTTCCTCTTCATACCCCTG 591372
                             i  i      v    v i     i    iv      ii ii      -
  rnd-1_family-        394 TTAATTGAAAATCGTCCTTACTGACCCTGCCATTCCTCCCCGCACCCCT- 442

  scaffold89|si     591373 TTCCTCTTCAAACCAACCACAGAG-GACAATTGCCACGTCCTTCCACAGC 591421
                           -i  v v  v  i    v   vv -   i- ?   i      - i   ii
  rnd-1_family-        443 -CCCACATCTAATCAACAACATCGCGACG-TNGCCGCGTCCT-CTACAAT 489

  scaffold89|si     591422 AA-CAGCCCGGCTACCACAAAAAGAATCAGGTCCATAACCAACCTGACAG 591470
                             -     vv   iv  v               ?  vi iv      vv 
  rnd-1_family-        490 AAACAGCCGTGCTGGCAAAAAAAGAATCAGGTCNATTGCTCACCTGAGTG 539

  scaffold89|si     591471 GTGGGTTCT-CCATTTTTCATTTCTTTTCAACTACTTTATTGAAAATAGT 591519
                              i     -        ---  v          i  v         v  
  rnd-1_family-        540 GTGAGTTCTGCCATTTTT---TTATTTTCAACTATTTAATTGAAAATCGT 586

  scaffold89|si     591520 CCATGCT----CTGCTCTTCCTCCCCATACCCCCGTTCTACTTCAAACCA 591565
                             v i  ----    i       i   i     -- i i  v     i  
  rnd-1_family-        587 CCTTACTGACCCTGCCCTTCCTCTCCACACCCC--TCCCACATCAAATCA 634

  scaffold89|si     591566 ACCACAGAG-GATAATTGTCGAGTCCCTCCAC-AGCAACAGCCCGGCTAA 591613
                             v   vv -  ii- i i  v    -  i  - vv       vv   ii
  rnd-1_family-        635 ACAACATCGCGACG-TCGCCGCGTCC-TCTACGATAAACAGCCGTGCTGG 682

  scaffold89|si     591614 CACAAAAAGAATCAGGTCCATAACCAACCTGACAGGTGAGTTCT-CCATT 591662
                             v                  vi iv       v          -     
  rnd-1_family-        683 CAAAAAAAGAATCAGGTCCATTGCTCACCTGACTGGTGAGTTCTGCCATT 732

  scaffold89|si     591663 TTTTATTTCTTTTTAACTATTTAATTGAAAATAGTCCCAACTGACCCTGC 591712
                               --- v    i                  v v v i           
  rnd-1_family-        733 TTTT---TATTTTCAACTATTTAATTGAAAATTGACACGACTGACCCTGC 779

  scaffold89|si     591713 TCCTCCTTCCCATACCCTGTTCCACTTCAAACCAACCACGGAGGACCATT 591762
                           i i    ii   i    i- i    v     i    v  ivv viv i i
  rnd-1_family-        780 CCTTCCTCTCCACACCCC-TCCCACATCAAATCAACAACATCGCGACGTC 828

  scaffold89|si     591763 GCCACGTCCT------TCCACAGCCATTGCCCGGCTACCACAAAAAGAAT 591806
                              i      ------  v      i ------   iv  v         
  rnd-1_family-        829 GCCGCGTCCTCTACGATCAACAGCCGT------GCTGGCAAAAAAAGAAT 872

  scaffold89|si     591807 CAGGTCC-ATAACCAGCCTGAAAGGTGAGTTCT-CC-----GTTTTTTT- 591848
                                  -    i  -     vv          -  -----        -
  rnd-1_family-        873 CAGGTCCAATAATCA-CCTGACTGGTGAGTTCTGCCATTTTGTTTTTTTA 921

  scaffold89|si     591849 -----AACTATTTAATAGAAAGCAGTTCCAACTGACCCTGCTCTTCC-CC 591892
                           -----           v    i v vvivvi          i     - i
  rnd-1_family-        922 TTTCCAACTATTTAATTGAAAACTGAATGTGCTGACCCTGCCCTTCCTCT 971

  scaffold89|si     591893 CCATACCCCTATCAATTCAAACCAAC-GCATCGGAATGTCGCTGCATCCT 591941
                              i      vi  vv     i    -i     vi i     i  i    
  rnd-1_family-        972 CCACACCCCTCCCACATCAAATCAACAACATCGCGACGTCGCCGCGTCCT 1021

  scaffold89|si     591942 CTCCCACGAACAGCCCTGCTGTC--AAACAGAAACAGGTCAATGGCTCAT 591989
                              vv vv             v --   v    v      v  vi    i
  rnd-1_family-       1022 CTCAGAGCAACAGCCCTGCTGGCAAAAAAAGAATCAGGTCCATTACTCAC 1071

  scaffold89|si     591990 CCAAATAGTGAGTTCTCTCATTTTT 592014
                            ii v i         vi?      
  rnd-1_family-       1072 CTGACTGGTGAGTTCTGCNATTTTT 1096

Matrix = 20p45g.matrix
Kimura (with divCpGMod) = 22.74
Transitions / transversions = 1.06 (74/70)
Gap_init rate = 0.05 (38 / 691), avg. gap size = 1.45 (55 / 38)

1266 24.67 6.91 0.48 scaffold89|size764991 591677 592067 (173033) rnd-1_family-2#Unknown 388 803 (1962) m_b969s001i66 195304

  scaffold89|si     591677 AACTATTTAATTGAAAATAGTCCCAACTGACCCTGCTCCTCCTTCCCATA 591726
                              v              v    iv           ivi    i   ii 
  rnd-1_family-        388 AACAATTTAATTGAAAATCGTCCTTACTGACCCTGCCATTCCTCCCCGCA 437

  scaffold89|si     591727 CCCTGTTCCACTTCAAACCAACCACGGAGGACCATTGCCACGTCCTTCCA 591776
                              i- i    v  v  i    v  ivv viv i ?   i     -  i 
  rnd-1_family-        438 CCCC-TCCCACATCTAATCAACAACATCGCGACGTNGCCGCGTCC-TCTA 485

  scaffold89|si     591777 CAGCCATTGCCCG-GCTACCACAAAAAGAATCAGGTCCATAACCAGCCTG 591825
                             iiv viiv   -   iv  v               ?  vi ivi    
  rnd-1_family-        486 CAATAAACAGCCGTGCTGGCAAAAAAAGAATCAGGTCNATTGCTCACCTG 535

  scaffold89|si     591826 AAAGGTGAGTTCT-CCGTTTTTTT------AACTATTTAATAGAAAGCAG 591868
                            iv          -  i       ------           v    iiv 
  rnd-1_family-        536 AGTGGTGAGTTCTGCCATTTTTTTATTTTCAACTATTTAATTGAAAATCG 585

  scaffold89|si     591869 TTCCAACTGACCCTGCTCTTCC-CCCCATACCCCTATCAATTCAAACCAA 591917
                            i iv           i     - i   i      vi  vv     i   
  rnd-1_family-        586 TCCTTACTGACCCTGCCCTTCCTCTCCACACCCCTCCCACATCAAATCAA 635

  scaffold89|si     591918 C-GCATCGGAATGTCGCTGCATCCTCTCCCACGAACAGCCCTGCTGTC-- 591964
                            -i     vi i     i  i      v v ii       v     v --
  rnd-1_family-        636 CAACATCGCGACGTCGCCGCGTCCTCTACGATAAACAGCCGTGCTGGCAA 685

  scaffold89|si     591965 AAACAGAAACAGGTCAATGGCTCATCCAAATAGTGAGTTCTCTCATTTTT 592014
                              v    v      v  v     i ii v i         vi       
  rnd-1_family-        686 AAAAAGAATCAGGTCCATTGCTCACCTGACTGGTGAGTTCTGCCATTTTT 735

  scaffold89|si     592015 TT---------------ATTGAAAGTTGTTAGTAGTCACGCTGTCATTTG 592049
                             ---------------       i   vi vv v v  v   i v  iv
  rnd-1_family-        736 TTATTTTCAACTATTTAATTGAAAATTGACACGACTGACCCTGCCCTTCC 785

  scaffold89|si     592050 TCCTCACACCACTCCCAC 592067
                             ii      v       
  rnd-1_family-        786 TCTCCACACCCCTCCCAC 803

Matrix = 20p45g.matrix
Kimura (with divCpGMod) = 27.59
Transitions / transversions = 1.13 (51/45)
Gap_init rate = 0.02 (9 / 390), avg. gap size = 3.22 (29 / 9)


356 27.71 13.03 5.92 scaffold89|size764991 591582 592072 (173028) C rnd-1_family-9#Unknown (64) 1091 568 m_b969s001i65 195305

  scaffold89|si     591582 GTCGAGTCCCTCCACAGCAACAGCCCGGCTAACACAAAAA-GAATCAGGT 591630
                            i  v i  ii  i i   v  i  iii - i v      -   v    v
C rnd-1_family-       1091 GCCGCGCCCTCCCGCGGCATCAACCTAAC-AGCCCAAAAAAGAAGCAGGA 1043

  scaffold89|si     591631 CCAT-AACCAACCTGACAGGTGAGTTCT-------CCATTTTTTATTTCT 591672
                            v  -i   ivi iiii-        i ------- v           v?
C rnd-1_family-       1042 CAATTGACCGCTCCAGT-GGTGAGTTTTGAGATCGCGATTTTTTATTTGN 994

  scaffold89|si     591673 TTTTAACTATTTAATTGAAAATAGTC--CCAACTGACCCTGCTCCTCCTT 591720
                            i--             i  v v i --  vi      -   iv v  ii
C rnd-1_family-        993 TC--AACTATTTAATTGGAACTCGCCGCCCCGCTGACC-TGCCACACCCC 947

  scaffold89|si     591721 CCCATACCCTGTTCCACTTCAAACCAACCACGGAGGACCATTGCCACGTC 591770
                              ii   iivv vv i ?   --  v     vv---   i-   i  i 
C rnd-1_family-        946 CCCGCACCTCCATGAATTNCAA--CACCCACGCC---CCAC-GCCGCGCC 903

  scaffold89|si     591771 CTTCCACAGCCATTGCCCGGCTACCAC-AAAAAGAATCAGGTCCA-TAAC 591818
                             i  i i  -  iiv  ?i--   i -        v    ? v - i  
C rnd-1_family-        902 CTCCCGCGGC-ATCAACCNA--ACCGCCAAAAAGAAGCAGGNCGATTGAC 856

  scaffold89|si     591819 CAGCCTGAAAGGTGAGTTC-----------------------TCCGTTTT 591845
                            -  iiv iv        i----------------------- ii     
C rnd-1_family-        855 C-GCTCCAGTGGTGAGTTTGTTGTGTTCGGTGAGTATCGCGATTTGTTTT 807

  scaffold89|si     591846 -TTT----AACTATTTAA-TAGAAAGCAGTTCCAACTGACCCTGC--TCT 591887
                           -   ----        ? - i    v iv    vi    -     --   
C rnd-1_family-        806 ATTTCGTCAACTATTTNATTGGAAATCGCTTCCCGCTGA-CCTGCCATCT 758

  scaffold89|si     591888 TC--CCCCCATACCCCTATCAATT-CAAACCAACGCATCGGAATGTCGCT 591934
                             --  v  viv  i i  v    -      -- -  ---------   i
C rnd-1_family-        757 TCTGCCACCCCCCCTCCATGAATTACAAACC--C-CA---------CGCC 720

  scaffold89|si     591935 GCATCCTCTCCCACGAACAGCCCT-----GCTGTCAAACAGAAACAGGTC 591979
                             i-- i     i  -i  v vv -----    iv   v    i ?  v 
C rnd-1_family-        719 GCG--CCCTCCCGCG-GCATCAATTTAAAGCTGCAAAAAAGAAGCNGGAC 673

  scaffold89|si     591980 AATGGCTCATCCAAATAGTGAGTTCTCTCATTTT---TTTATTGAA--AG 592024
                              v vi  ii v i i       i viv     ---   i  v  -- v
C rnd-1_family-        672 AATCGACCACTCCAGTGGTGAGTTTTGCGATTTTTTATTTGTTCAATTAT 623

  scaffold89|si     592025 T--TGTTA--GTAGTCACGCTGTCAT-TTGTCCTCA--CACCACTCCCAC 592067
                            -- i i --  i v i       v -iii  i  ?--    v     v 
C rnd-1_family-        622 TTCTATCACTGTGGACGCGCTGTCCTGCCATCTTCNGCCACCCCTCCCTC 573

  scaffold89|si     592068 GATGA 592072
                           v    
C rnd-1_family-        572 CATGA 568

Matrix = 20p45g.matrix
Kimura (with divCpGMod) = 30.68
Transitions / transversions = 1.51 (77/51)
Gap_init rate = 0.10 (51 / 490), avg. gap size = 1.86 (95 / 51)


309 25.93 6.57 4.29 scaffold89|size764991 592064 592200 (172900) rnd-1_family-2#Unknown 661 800 (1965) m_b969s001i67 195306

  scaffold89|si     592064 CCACGATGAACTGTCTTTTCACCAAAAAAAGAATCAGGTCCACTGCTTGC 592113
                            i     i   v i v viiiv                    i    ii 
  rnd-1_family-        661 CTACGATAAACAGCCGTGCTGGCAAAAAAAGAATCAGGTCCATTGCTCAC 710

  scaffold89|si     592114 CTTGTTGGTGAGTTGTCTTGTTCCCATTTTTCTAACATCA---ATTTCAT 592160
                             vii         ---i  ---        i  viv   ---    v  
  rnd-1_family-        711 CTGACTGGTGAGTT---CTG---CCATTTTTTTATTTTCAACTATTTAAT 754

  scaffold89|si     592161 TTTAAGTT-----GTCTCACCCTACCATTCACCT-TACATGCCTCC 592200
                            vv  i  ----- v  v     i  v   vi  -i   iv     
  rnd-1_family-        755 TGAAAATTGACACGACTGACCCTGCCCTTCCTCTCCACACCCCTCC 800

Matrix = 20p45g.matrix
Kimura (with divCpGMod) = 32.43
Transitions / transversions = 1.27 (19/15)
Gap_init rate = 0.07 (9 / 136), avg. gap size = 1.67 (15 / 9)

331 20.39 8.00 1.89 scaffold89|size764991 592086 592185 (172915) rnd-1_family-19#Unknown 61 166 (319) m_b969s001i68 195306

  scaffold89|si     592086 CAAAAAAAGAATCAGGTCCACTGCTTGCCTTGTTGGTGAGTTGTCTTGTT 592135
                                           ? v i    ii  iv           ? viii  
  rnd-1_family-         61 CAAAAAAAGAATCAGGNCAATTGCTCACCCGGTTGGTGAGTTNTGCCATT 110

  scaffold89|si     592136 CCCATTTTT-----CTAACATCAATTTCATTTTAAGTTGTCTCAC---CC 592177
                           ii       -----  --  v v    v   vv  ? i   i   ---  
  rnd-1_family-        111 TTCATTTTTTGTTGCT--CAACTATTTAATTGGAANTCGTCCCACTGACC 158

  scaffold89|si     592178 TACCATTC 592185
                            v      
  rnd-1_family-        159 TTCCATTC 166

Matrix = 20p45g.matrix
Kimura (with divCpGMod) = 22.27
Transitions / transversions = 1.22 (11/9)
Gap_init rate = 0.04 (4 / 99), avg. gap size = 2.50 (10 / 4)


2958 25.19 3.71 1.82 scaffold89|size764991 592360 593382 (171718) rnd-1_family-259#DNA/hAT-Tag1 84 1125 (1986) m_b969s001i69 195307

  scaffold89|si     592360 CGGCTACTGCTGCTCAATTTCCGGCCCTCAAGACAATATGGGA-GATCAA 592408
                            i   v i  i   vi   v   v vi v    v         -  i  i
  rnd-1_family-         84 CAGCTCCCGCCGCTGGATTGCCGCCATTGAAGAAAATATGGGACGACCAG 133

  scaffold89|si     592409 TATTGTCAGCAATGCCAAGTTGGCAATG----GCAAGGGATAGGAATGCC 592454
                             i  iv v  i   ---    v i  i----   -     i   i    
  rnd-1_family-        134 TACTGCAATCAGTGC---GTTGTCGATAATTCGCA-GGGATGGGAGTGCC 179

  scaffold89|si     592455 TATGCTGTGGTTGGCAATTCAAGCCGGTGC-ATCATACACGTATTGTTGT 592503
                            vi ?     ?vi v i         -   -    i  v  viiv  v i
  rnd-1_family-        180 TTCGNTGTGGNAAGAAGTTCAAGCCG-TGCCATCACACTCGAGCAGTGGC 228

  scaffold89|si     592504 CCACTATGCCAAGATTCCAAACCAAGG--TGTCAAGCTTTGCACTTCTGA 592551
                           ?  i v         i  v  i     --    ?--     i viv  ?v
  rnd-1_family-        229 NCATTTTGCCAAGATCCCCAATCAAGGAGTGTCN--CTTTGTAGCGCTNT 276

  scaffold89|si     592552 CATCCCTCACCATGAACTCCAGAGGTATGTCAATATCTGGAATCACAGCA 592601
                           ?  i   v ?iv    i  v  v v  i  ii  v i   i vvi  v  
  rnd-1_family-        277 NATTCCTGANTTTGAATTCAAGCGCTACGTTGATCTTTGGGAGAGCACCA 326

  scaffold89|si     592602 AGAGAACAAAGACTGGGCTCACA---ATGGTTAAGATGACCATCACCGAG 592648
                              ii vi   ? ? i v v  i---   vv ?     v       v  i
  rnd-1_family-        327 AGAAGAGGAAGNCNGAGATGACGTACATGCGTNAGATGTCCATCACGGAA 376

  scaffold89|si     592649 GACAAGGGAGAAAAGTTAGCTTCTTCTGCAGATAAACTGATGGAATCCCA 592698
                                  i   v   i v?       i  ?  v  ii     ? ?vvv i
  rnd-1_family-        377 GACAAGGAAGACAAGCTCNCTTCTTCCGCNGAGAAGTTGATGNANGAACG 426

  scaffold89|si     592699 AAACAAGAAACCCAAGGTATTCACCAAGATG-AGATGGTACTACGACACT 592747
                           v    v   i  ?     i?i    i     -   -      v   i? v
  rnd-1_family-        427 CAACATGAAGCCNAAGGTGNCCACCGAGATGGAGA-GGTACTTCGATNCG 475

  scaffold89|si     592748 GTCGGGGTTAG-CAACAGTTATCTTTCTTCAGGTCAGACCCCCATCAACA 592796
                            i?   i--  - i -  ii   v-----  --i     vv     i  i
  rnd-1_family-        476 GCNGGGA--AGACGA-AGCCATCG-----CA--CCAGACGGCCATCGACG 515

  scaffold89|si     592797 CAGCAATTGATATACTCAAGCAGACTGACCTGGCATGGATGAATGACGCA 592846
                            v  ?v  v v v?v v        v     vivvivv? ?   v     
  rnd-1_family-        516 CTGCNTTTCAGAANATGAAGCAGACAGACCTCAACCCTNTNAATCACGCA 565

  scaffold89|si     592847 -GGATGGACATGGCAATAGCAATGTTTTTCCATGAGAACAACCTATCAGA 592895
                           -             vi ?  v ii     i            v v  v  
  rnd-1_family-        566 AGGATGGACATGGCCGTNGCTACATTTTTTCATGAGAACAACATCTCTGA 615

  scaffold89|si     592896 CCATGCAGTCAACTCAAGTTCTTTCAAGATCATGATCAAGTATGCCTGTT 592945
                           ivi?  v  ii v  vvvv  ?      v ?   v          ?i  i
  rnd-1_family-        616 TAGNGCTGTTGAATCCCCGTCNTTCAAGCTNATGCTCAAGTATGCNCGTC 665

  scaffold89|si     592946 TGGTTGGTGCTTCCTACAAACCTCCTACTAGGCAGGAAATTGGAGGAACG 592995
                            v     ivvvvv      ivi   v  - v   i ii     ?  ?v ?
  rnd-1_family-        666 TTGTTGGCCAAGACTACAAGGTTCCGAC-ACGCAAGGGATTGGNGGNCCN 714

  scaffold89|si     592996 TTGTTGGACATCAACTAAAAGAACATTGTTGAGAACAGCAAGGAAGTGCT 593045
                           i ?i v           v  ?     v     i    i      ii vi 
  rnd-1_family-        715 CTNCTTGACATCAACTACAANAACATGGTTGAAAACAACAAGGAGATTTT 764

  scaffold89|si     593046 ATGCCGTGAAGCTGACATTTTTGGCCTGACCTGGTTGAGCAATGGGGCAA 593095
                                 ?     ?   i ?     v   vv    i vi ii    i  v 
  rnd-1_family-        765 ATGCCGNGAAGCNGACGTNTTTGGGCTGTGCTGGCTCGGTGATGGAGCCA 814

  scaffold89|si     593096 CAATTGATCCTATGCCATTGATTAACATTCTTAGCCTTTGTGATGACATT 593145
                            v  i vvvvv     vi    ?   i i   i v? v    v     i 
  rnd-1_family-        815 CCATCGCAAGAATGCCTCTGATNAACGTCCTTGGGNTGTGTGCTGACACT 864

  scaffold89|si     593146 CCA-CCAAATTGTATGGCAATTGAAGACTACTCCGGTCACATGACCCAAG 593194
                             ?-    v?   i v  v     ?  i ii? i  i         v   
  rnd-1_family-        865 CCNCCCAACNTGTGTTGCCATTGANGATTGTNCTGGCCACATGACCGAAG 914

  scaffold89|si     593195 GTGGGAAGAAAGATGCAGTTTATATTGC--ATCT---------C----TT 593229
                            i  v     i     ??iv        -- v  --------- ---- v
  rnd-1_family-        915 GCGGCAAGAAGGATGCNNCGTATATTGCCNAGCTGATGGAGGACATAGTG 964

  scaffold89|si     593230 TTCAGAGGTGA-CCGGACAAGA-----ACCACCATCTTCTGGTTTGATGG 593273
                           ?   iivi   -  v       -----  v   i i    v      i  
  rnd-1_family-        965 NTCAAGTATGATCCCGACAAGACTCGGACAACCGTTTTCTCGTTTGACGG 1014

  scaffold89|si     593274 GGCGGGTAATGTGCAAAAGGCAAGGAGGATTTTGGAAGTTTTGTTCCCTC 593323
                           ?  i? i     ?  i     ?i vii    i ?  ivvvvv       v
  rnd-1_family-       1015 NGCANGCAATGTNCAGAAGGCNGGCGAGATTCTNGAGCAAAAGTTCCCTA 1064

  scaffold89|si     593324 GTGCCTTTTCACTTCATGGAGGAGAGCATGT--TATCTCTCTTCTTCAGT 593371
                            v    v   ?        ?  i     i  -- ?  ?  ?      i  
  rnd-1_family-       1065 GAGCCTATTCNCTTCATGGNGGGGAGCACGTTGTNTCNCTNTTCTTCGGT 1114

  scaffold89|si     593372 GACATTGCAAA 593382
                                 v    
  rnd-1_family-       1115 GACATTTCAAA 1125

Matrix = 20p45g.matrix
Kimura (with divCpGMod) = 29.27
Transitions / transversions = 0.95 (123/130)
Gap_init rate = 0.03 (34 / 1022), avg. gap size = 1.68 (57 / 34)


14533 10.27 1.16 0.20 scaffold89|size764991 593389 595368 (169732) scaffold133|size826974_(dbseq-nr_519)_[800995,807399]#LTR/Gypsy 832 2830 (3575) m_b969s001i70 195308

  scaffold89|si     593389 CCAGTCGGCCAAGAAGGGAATGTCAAACAACATGTCCAGACCAAAAATGG 593438
                                 i    i      i     i            v v     i    
  scaffold133|s        832 CCAGTCAGCCAGGAAGGGGATGTCGAACAACATGTCCCGTCCAAAGATGG 881

  scaffold89|si     593439 CTGCACCTGGGGGGGCTTTTAGTACTGTATGGTATGTTGAGCAAATGGCC 593488
                                       i               i             i       
  scaffold133|s        882 CTGCACCTGGGGAGGCTTTTAGTACTGTGTGGTATGTTGAGCGAATGGCC 931

  scaffold89|si     593489 CAAGTGAAGTTTGTCACGTAGGTATCTGGGTTGCTTGGCTCTACTGAAGG 593538
                               i  v   i      v vv i   ivi i     v            
  scaffold133|s        932 CAAGCGACGTTCGTCACGAACTTGTCTATATCGCTTGTCTCTACTGAAGG 981

  scaffold89|si     593539 GGCCATGTCTCTTTCAGCTGCACGTAGCATCGATGATATCACCTGGTGCA 593588
                                     v         i   v     v              i    
  scaffold133|s        982 GGCCATGTCTATTTCAGCTGTACGGAGCATAGATGATATCACCTGATGCA 1031

  scaffold89|si     593589 CTCATTCTAGAATAGCATCTGCTTGAGGATTCTTGACACTGGTAGGCTCA 593638
                              i         v    ii                            i 
  scaffold133|s       1032 CTCGTTCTAGAATTGCATTCGCTTGAGGATTCTTGACACTGGTAGGCTTA 1081

  scaffold89|si     593639 TGCATAATCCCATATGATTCACATAGGTCTTTGAAGTGAAGTTTGAATTT 593688
                           iv i i           v         v                     i
  scaffold133|s       1082 CTCGTGATCCCATATGAGTCACATAGGGCTTTGAAGTGAAGTTTGAATTC 1131

  scaffold89|si     593689 GCTTCCATTGTCATAAATTATGTATTGATAATGTGAATACCTGCTAAGCC 593738
                                                       i  i   i      i    i  
  scaffold133|s       1132 GCTTCCATTGTCATAAATTATGTATTGACAACGTGGATACCTACTAAACC 1181

  scaffold89|si     593739 AGGTCTTATTCACTAAGTTGCTGATCATTGCTGA-GACTTATCAAAGTAT 593787
                                                             -               
  scaffold133|s       1182 AGGTCTTATTCACTAAGTTGCTGATCATTGCTGATGACTTATCAAAGTAT 1231

  scaffold89|si     593788 GCTAACTTAGGTTCTTCATTGTCCTTTTTGCTCCTGCGCCCTTTTGTATC 593837
                                                  i        i  i              
  scaffold133|s       1232 GCTAACTTAGGTTCTTCATTGTCTTTTTTGCTTCTACGCCCTTTTGTATC 1281

  scaffold89|si     593838 CAGGGGACCAATTGCCTCAGTGATTACCGGCAGTTCAACTATTTCAAACC 593887
                                  vi   i                                     
  scaffold133|s       1282 CAGGGGAATAATCGCCTCAGTGATTACCGGCAGTTCAACTATTTCAAACC 1331

  scaffold89|si     593888 AGCTGGAAGCTGGATCAATCATAGTCAGACACATGAAATCAATTACTGTC 593937
                                  v                                          
  scaffold133|s       1332 AGCTGGATGCTGGATCAATCATAGTCAGACACATGAAATCAATTACTGTC 1381

  scaffold89|si     593938 CCATCTTTATCTTTGATTGTGTAGGGACCGATTAGGTCCACACATAGTAC 593987
                                    i             v  i  v  i                 
  scaffold133|s       1382 CCATCTTTACCTTTGATTGTGTACGGGCCTATCAGGTCCACACATAGTAC 1431

  scaffold89|si     593988 TTCCCAAGGGTTTGTGATGGAGATTTTAGTAGGGAGTTTCCCATATTTAT 594037
                                               vi                    i  i    
  scaffold133|s       1432 TTCCCAAGGGTTTGTGATGGCAATTTTAGTAGGGAGTTTCCCGTACTTAT 1481

  scaffold89|si     594038 GCTTATGCCCCTTGTTTACTTGGCATGCATGACTGTTTTTGACATATTTA 594087
                                    i                       v                
  scaffold133|s       1482 GCTTATGCCTCTTGTTTACTTGGCATGCATGACAGTTTTTGACATATTTA 1531

  scaffold89|si     594088 CGGATGGTATTTCACATACGTTTCCAGTACATTTCAACAAAACGG----- 594132
                                       ii     v            iv  i  vi v  -----
  scaffold133|s       1532 CGGATGGTATTTTGCATACCTTTCCAGTACATCGCAGCACGAAGGGTTTC 1581

  scaffold89|si     594133 ---------CGTG--------GTGCTGTATATATAGGGGTGGTACCAACT 594165
                           ---------    --------        v   -- v             
  scaffold133|s       1582 TTCGAGTCTCGTGTGTCCAGGGTGCTGTAGATA--GTGGTGGTACCAACT 1629

  scaffold89|si     594166 AACTGCATGGTGTTGAAGATCTTTTGGAATGATCATTTTTCCGTCCTTAC 594215
                                  i i                                        
  scaffold133|s       1630 AACTGCACGATGTTGAAGATCTTTTGGAATGATCATTTTTCCGTCCTTAC 1679

  scaffold89|si     594216 AGAGGAGTTCCGTACATTTGACCAATTGTGTTGAGTACTGATCTTTCATT 594265
                                     i    v  i            i               i  
  scaffold133|s       1680 AGAGGAGTTCTGTACTTTCGACCAATTGTGTCGAGTACTGATCTTTCGTT 1729

  scaffold89|si     594266 GTCTTCAAGCTGGCATCAAGCTTTTGTGCTTCTGCAATCTCTTGTACCAT 594315
                                   v          v                     vi    ii 
  scaffold133|s       1730 GTCTTCAATCTGGCATCAATCTTTTGTGCTTCTGCAATCTCGCGTACTGT 1779

  scaffold89|si     594316 TAGCGGGTAGATTACATCTTCTTTGCTGTGGTTCTCAAATACCAGGCTCA 594365
                             i                    i    i    iv          ii   
  scaffold133|s       1780 TAACGGGTAGATTACATCTTCTTCGCTGCGGTTTGCAAATACCAGATTCA 1829

  scaffold89|si     594366 TTTCCTCTTGGTATGTAGAGGTGTCAATTGCACTCTCTTCTTGCACAGTG 594415
                               i          i         v               v   ii   
  scaffold133|s       1830 TTTCTTCTTGGTATGCAGAGGTGTCTATTGCACTCTCTTCTAGCATGGTG 1879

  scaffold89|si     594416 TAATAACACCAGTATTTAGTAAAGGTCATCCAGTTTTCATACTCACTTGG 594465
                                       i    v  i  v               ii    i i  
  scaffold133|s       1880 TAATAACACCAGCATTTTGTGAACGTCATCCAGTTTTCACGCTCATTCGG 1929

  scaffold89|si     594466 AATGGGTCCGATGTCTAAGGGAGAGATGGCGTTGGACACAGTATTATGTG 594515
                              v        i      v            i  vv             
  scaffold133|s       1930 AATCGGTCCGATATCTAAGCGAGAGATGGCGTCGGCGACAGTATTATGTG 1979

  scaffold89|si     594516 TGCCTTTAATGTAAACAGTTCCAGGGCCAAATTCCTTGAGGATCAATCTC 594565
                                  v  i  vv  i  i i             i     v       
  scaffold133|s       1980 TGCCTTTTATATATTCAATTTCGGGGCCAAATTCCTCGAGGAGCAATCTC 2029

  scaffold89|si     594566 AATTGGTAGACACGGTCAGAGGTTAATCCGAGCGCATCCTGGATTAGATT 594615
                           v  i                               i              
  scaffold133|s       2030 CATCGGTAGACACGGTCAGAGGTTAATCCGAGCGCGTCCTGGATTAGATT 2079

  scaffold89|si     594616 TTTATGGTCTGTATAGACTTTCAACCTTTGTCCCCACAACATGCCATTGA 594665
                           i                    i  v                    v    
  scaffold133|s       2080 CTTATGGTCTGTATAGACTTTTAAACTTTGTCCCCACAACATGCCTTTGA 2129

  scaffold89|si     594666 ACTCTCTCAATGTTTCCATTATGGCCAGTAGTTCAAGTTCAGTCATGCTG 594715
                                i   i        i                  i       i    
  scaffold133|s       2130 ACTCTTTCAGTGTTTCCACTATGGCCAGTAGTTCAAGCTCAGTCACGCTG 2179

  scaffold89|si     594716 TATTTCTGTTGCACTGTGGATAGTTTCCTACTGAAATACGCAAGTGGCCA 594765
                                       i    v  i        i      v       v    v
  scaffold133|s       2180 TATTTCTGTTGCGCTGTTGACAGTTTCCTGCTGAAAAACGCAAGGGGCCT 2229

  scaffold89|si     594766 ATCACCCTGGTTGATAACTGATCCAAGTTGGTTAGACAAGGCATCGGTGT 594815
                             i   i   v                   v      i       i  i 
  scaffold133|s       2230 ATTACCTTGGGTGATAACTGATCCAAGTTGTTTAGACGAGGCATCAGTAT 2279

  scaffold89|si     594816 ATATCTTAAATTTGTTTGAATAATCTGGGTTGACTAAGACTACATCCTTA 594865
                                 i     ivi          v  i v i                i
  scaffold133|s       2280 ATATCTCAAATTCCCTTGAATAATCGGGATAGGCTAAGACTACATCCTTG 2329

  scaffold89|si     594866 GCAATTGTAGTCTTTACATTATTGAATACTTTTTGATGCACCGTGTCCCA 594915
                                            i i  i    i          i           
  scaffold133|s       2330 GCAATTGTAGTCTTTACGTCATCGAATGCTTTTTGATGTACCGTGTCCCA 2379

  scaffold89|si     594916 GTACCATGGACGTTTCTTTGTCTTATTGGCTCTGGTGACCTTGGTGTGAC 594965
                                             i                               
  scaffold133|s       2380 GTACCATGGACGTTTCTTCGTCTTATTGGCTCTGGTGACCTTGGTGTGAC 2429

  scaffold89|si     594966 CACACCCTCCTACCAGTGAGGTGAGTTGGGCAAGCACTTTGCTGTGTCTT 595015
                                i                    v                 i     
  scaffold133|s       2430 CACACTCTCCTACCAGTGAGGTGAGTGGGGCAAGCACTTTGCTGCGTCTT 2479

  scaffold89|si     595016 GTGCAAAGATCTCTATAGTACTGGACCATGCCCAGGAACTTACAGAGGTC 595065
                            iv              i                         i      
  scaffold133|s       2480 GCCCAAAGATCTCTATAATACTGGACCATGCCCAGGAACTTACGGAGGTC 2529

  scaffold89|si     595066 TTTGACATTTTGTGGTGGTGAGATCATGAGAATAACTTGTACCTTTTTCT 595115
                                      vi  i     i   ii      vi               
  scaffold133|s       2530 TTTGACATTTTTCGGCGGTGAAATCGCGAGAATCGCTTGTACCTTTTTCT 2579

  scaffold89|si     595116 GCTGCAGTTTAATCCCTATACGTGCAAGGGTATAACCTATAGATACTCAG 595165
                           v   ii           i v    ii           --  i        
  scaffold133|s       2580 TCTGTGGTTTAATCCCTGTTCGTGTGAGGGTATAACC--TAAATACTCAG 2627

  scaffold89|si     595166 TTTCTATGGCACAGAAGGACGATTCTCGGGCATTGATTTGCAAGCCGGCC 595215
                                           i       i i    i      i       v   
  scaffold133|s       2628 TTTCTATGGCACAGAAAGACGATTTTTGGGCGTTGATTCGCAAGCCCGCC 2677

  scaffold89|si     595216 TTGCGTAATCTGGTAAGCACCATTTTCAGTTTGTCAAGGTGGTCTTCCAG 595265
                            i      i                   i                     
  scaffold133|s       2678 TCGCGTAACCTGGTAAGCACCATTTTCAATTTGTCAAGGTGGTCTTCCAG 2727

  scaffold89|si     595266 ATTTGCCTTTGTGATGCATGACAAATCATCAAGATAAGTACTTACAAACT 595315
                                              i             i    iv          
  scaffold133|s       2728 ATTTGCCTTTGTGATGCATAACAAATCATCAAGGTAAGCTCTTACAAACT 2777

  scaffold89|si     595316 GTAAGGCTACCATTAGCGAGGACATTTTTGCTTGAAAAATATCTGGTGAA 595365
                           v               i vv                              
  scaffold133|s       2778 CTAAGGCTACCATTAGTGTTGACATTTTTGCTTGAAAAATATCTGGTGAA 2827

  scaffold89|si     595366 CCA 595368
                              
  scaffold133|s       2828 CCA 2830

Matrix = 20p45g.matrix
Kimura (with divCpGMod) = 8.80
Transitions / transversions = 2.03 (136/67)
Gap_init rate = 0.00 (8 / 1979), avg. gap size = 3.38 (27 / 8)


14462 5.54 0.50 0.61 scaffold89|size764991 595370 597166 (167934) C scaffold23|size1082546_(dbseq-nr_250)_[241298,247784]#LTR/Gypsy (2914) 3573 1779 m_b969s001i71 195309

  scaffold89|si     595370 AAAATGACGGTACATATTTTGGATGAATC-------AATCTAATGGTATA 595412
                                  v                     ------- i            
C scaffold23|si       3573 AAAATGAGGGTACATATTTTGGATGAATCGGGATCCAGTCTAATGGTATA 3524

  scaffold89|si     595413 GTAACCAATGTTTAAATCTAGGGTTGTAGCATAGGTAAGTCCTTCTAGCT 595462
                           i     v                               i           
C scaffold23|si       3523 ATAACCCATGTTTAAATCTAGGGTTGTAGCATAGGTAAATCCTTCTAGCT 3474

  scaffold89|si     595463 CTTGCAGAACTGATGTACTGATTTTGGGTAATGGAAAGGGCTTTCTAACT 595512
                                  i    ---                      v       vi   
C scaffold23|si       3473 CTTGCAGGACTG---TACTGATTTTGGGTAATGGAAACGGCTTTCGGACT 3427

  scaffold89|si     595513 AGTTATTTGTTTACCTCCCTAAAATCAGTGAGAAAGCGTACATTTCCGTC 595562
                              ii   i     i  i                        v       
C scaffold23|si       3426 AGTCGTTTATTTACTTCTCTAAAATCAGTGAGAAAGCGTACAGTTCCGTC 3377

  scaffold89|si     595563 TTTCTTTGCAGTGATGTAAATGATGGTGACGCCCATTCCGATTTGGGCTG 595612
                             vi   v       --                                 
C scaffold23|si       3376 TTGTTTTCCAGTGAT--AAATGATGGTGACGCCCATTCCGATTTGGGCTG 3329

  scaffold89|si     595613 AAACTCTACCACTCCCAGCTCGCATAGTCGATTTAGTTCTTTAATCGTTG 595662
                                             i       i  v   i        i  v    
C scaffold23|si       3328 AAACTCTACCACTCCCAGTTCGCATAATCTATTCAGTTCTTTGATAGTTG 3279

  scaffold89|si     595663 TTTCTTTGCGAGATTTTGGTACTGGTTATGCCTTGCCATGATATGGCTTT 595712
                                                    v                        
C scaffold23|si       3278 TTTCTTTGCGAGATTTTGGTACTGGGTATGCCTTGCCATGATATGGCTTT 3229

  scaffold89|si     595713 GCGCCTTCCTTAAGTTTGAAGGACACGGGCTCTGTGTTCCAATCACCTAG 595762
                                i          ii        i                       
C scaffold23|si       3228 GCGCCCTCCTTAAGTTCAAAGGACACAGGCTCTGTGTTCCAATCACCTAG 3179

  scaffold89|si     595763 TGCTCCATCAAAGAGTTACTCAAAATGTGTGAGTAACTCCAGTAACAAGT 595812
                             i   i     i    v      v v               i   i   
C scaffold23|si       3178 TGTTCCGTCAAAAAGTTCCTCAAATTCTGTGAGTAACTCCAGCAACGAGT 3129

  scaffold89|si     595813 ATTGTTCTTGGAGACTAAGGTGAGTACAATTGGTGCTAACAATTGATTGG 595862
                           v   v           v                                 
C scaffold23|si       3128 TTTGGTCTTGGAGACTTAGGTGAGTACAATTGGTGCTAACAATTGATTGG 3079

  scaffold89|si     595863 AGGTCTGCCTTTTGATAATTTGCATCTAGCATTTTAATTACCCACTGTGT 595912
                                        v               v       i     i      
C scaffold23|si       3078 AGGTCTGCCTTTTTATAATTTGCATCTAGGATTTTAACTACCCGCTGTGT 3029

  scaffold89|si     595913 CACTTCCTGCGTACTTTGCGGTTCATGTGCCATGCTGTTGTTGACAGCCC 595962
                            i                        v               i       
C scaffold23|si       3028 CGCTTCCTGCGTACTTTGCGGTTCATTTGCCATGCTGTTGTTAACAGCCC 2979

  scaffold89|si     595963 AGGCTTTATCCAAGTTTGATGTGGTCAGACTATTGATGTCTCTCATTGGC 596012
                                                v                            
C scaffold23|si       2978 AGGCTTTATCCAAGTTTGATGAGGTCAGACTATTGATGTCTCTCATTGGC 2929

  scaffold89|si     596013 AAAATGATGTGGTCAATGGTTATTTCTTTTGTTC-AAAATCTATAACAAT 596061
                                      i                      -        v      
C scaffold23|si       2928 AAAATGATGTGATCAATGGTTATTTCTTTTGTTCGAAAATCTAGAACAAT 2879

  scaffold89|si     596062 TCTGAGCTCTTTCATGGTTTGACATCCAAGAATGAGGTCAATCGCTGGCT 596111
                             i                                    i v        
C scaffold23|si       2878 TCCGAGCTCTTTCATGGTTTGACATCCAAGAATGAGGTCGAACGCTGGCT 2829

  scaffold89|si     596112 TTGCCATCTTTCTTCTTATCATACTCTACTATATCAGGAGTCACTGTGTA 596161
                                      -                   ii                 
C scaffold23|si       2828 TTGCCATCTTT-TTCTTATCATACTCTACTACGTCAGGAGTCACTGTGTA 2780

  scaffold89|si     596162 CTCCTTACTTTTCGAATACTCAACGAACTTAAGGTTGACTTCGCTCCTTA 596211
                                    v             v      v i                v
C scaffold23|si       2779 CTCCTTACTGTTCGAATACTCAAAGAACTTTAAGTTGACTTCGCTCCTTC 2730

  scaffold89|si     596212 -GTTGGTTAGGAAGCTCCCATTTGACGTGCGCCAAGATTTTGGCACCTGC 596260
                           -v                    i              i            
C scaffold23|si       2729 CTTTGGTTAGGAAGCTCCCATTCGACGTGCGCCAAGACTTTGGCACCTGC 2680

  scaffold89|si     596261 CTAGCCAAGTAGGGAAAGCGTTTCTCCGTTCCCTTTGCATGGAACAGGAG 596310
                               i                           i                 
C scaffold23|si       2679 CTAGTCAAGTAGGGAAAGCGTTTCTCCGTTCCTTTTGCATGGAACAGGAG 2630

  scaffold89|si     596311 ATCACCATCAGATCCACTGTCTAGTAGGATCCTGATGACTGGGTTACTGG 596360
                                                                    v        
C scaffold23|si       2629 ATCACCATCAGATCCACTGTCTAGTAGGATCCTGATGACTGTGTTACTGG 2580

  scaffold89|si     596361 TACGATGCCCTGTAGAGTGTTCGATATTCTCACGGGCTGGATTTTCAGTC 596410
                                ii                       i                   
C scaffold23|si       2579 TACGACACCCTGTAGAGTGTTCGATATTCTTACGGGCTGGATTTTCAGTC 2530

  scaffold89|si     596411 GCTTTATAGCGTGCTTGTGCTACTACAGTAGTGACCTGCCCTTCTTTACC 596460
                                                                             
C scaffold23|si       2529 GCTTTATAGCGTGCTTGTGCTACTACAGTAGTGACCTGCCCTTCTTTACC 2480

  scaffold89|si     596461 TGTCAAAGGGGGGTTCACACTATTGAAAAGGTCACCCGACAGGTTGGGGT 596510
                                                                     v       
C scaffold23|si       2479 TGTCAAAGGGGGGTTCACACTATTGAAAAGGTCACCCGACAGTTTGGGGT 2430

  scaffold89|si     596511 CCGACAATTCGGTTGTTGTTTCACTCTGTGTAAGGTTGGCTGGAAGATTT 596560
                                         i                                   
C scaffold23|si       2429 CCGACAATTCGGTTATTGTTTCACTCTGTGTAAGGTTGGCTGGAAGATTT 2380

  scaffold89|si     596561 CCTAGTTCTTCTGCCAGATTCGATTGTGTCTTGTTTGAACCAGAAAATGT 596610
                                            i     vii   v                    
C scaffold23|si       2379 CCTAGTTCTTCTGCCAGGTTCGAACATGTATTGTTTGAACCAGAAAATGT 2330

  scaffold89|si     596611 TATGTTGGCACGTGGGGAAGTTTTAATCGGACTAAGATAAGTGTTCATCA 596660
                                                      i                      
C scaffold23|si       2329 TATGTTGGCACGTGGGGAAGTTTTAATTGGACTAAGATAAGTGTTCATCA 2280

  scaffold89|si     596661 TTTCATTACAATCAAATTTACTACACAATTTCTTAGTACTCCCCAACCCA 596710
                                        i                                    
C scaffold23|si       2279 TTTCATTACAATCGAATTTACTACACAATTTCTTAGTACTCCCCAACCCA 2230

  scaffold89|si     596711 TCATCTCAAGATGAGTCTGAATCATCACTATCATTCATGTCGTGATGCTT 596760
                                                        i   i                
C scaffold23|si       2229 TCATCTCAAGATGAGTCTGAATCATCACTGTCACTCATGTCGTGATGCTT 2180

  scaffold89|si     596761 ACGCTTCTTTTTTCCGATAGCGCCTTTCATTTTCTTGTTGGACTTCGAAA 596810
                                                 iv                       v  
C scaffold23|si       2179 ACGCTTCTTTTTTCCGATAGCGTGTTTCATTTTCTTGTTGGACTTCGTAA 2130

  scaffold89|si     596811 GTTTGTCGATTTTAGCGGATAGCTGCACATAGCTACTTCCTCCTCGAGCA 596860
                                 i                   i                       
C scaffold23|si       2129 GTTTGTTGATTTTAGCGGATAGCTGCGCATAGCTACTTCCTCCTCGAGCA 2080

  scaffold89|si     596861 GGTCTCTCTAGTCCACGAGAGTTTCAATTTGGTTTTCTTCCCTTGAAGCT 596910
                                                    v            i           
C scaffold23|si       2079 GGTCTCTCTAGTCCACGAGAGTTTCCATTTGGTTTTCTCCCCTTGAAGCT 2030

  scaffold89|si     596911 TGACTTCGGGGTCCCATTGGAGTCATACTTCCGGCAATCCGGAGTGTTGT 596960
                                 -           -                     -         
C scaffold23|si       2029 TGACTT-GGGGTCCCATT-GAGTCATACTTCCGGCAATCC-GAGTGTTGT 1983

  scaffold89|si     596961 GGGTGGTATGTGTGCCCCCATGTTTCTTGCAGAGAGAACAGTACTTCTCT 597010
                                       ii                                    
C scaffold23|si       1982 GGGTGGTATGTGCACCCCCATGTTTCTTGCAGAGAGAACAGTACTTCTCT 1933

  scaffold89|si     597011 GTGCGACGTTTCTTTGGAATCCGGTCACTAAAAGAGACCATCTTCTTCCT 597060
                                         i                                   
C scaffold23|si       1932 GTGCGACGTTTCTTCGGAATCCGGTCACTAAAAGAGACCATCTTCTTCCT 1883

  scaffold89|si     597061 GGATGAGTCGTTAGCCTTGGCTACGGTCTTGGGTCCTTCTCCAACTTTTT 597110
                           i                                  i         i  i 
C scaffold23|si       1882 AGATGAGTCGTTAGCCTTGGCTACGGTCTTGGGTCTTTCTCCAACCTTCT 1833

  scaffold89|si     597111 TGGTGGGGTAGGCCTTCTCGATGCGTTCAAGAACTTCGAGAAGTTCCTGA 597160
                                    v         i           i               i--
C scaffold23|si       1832 TGGTGGGGTTGGCCTTCTCAATGCGTTCAAGGACTTCGAGAAGTTCCC-- 1785

  scaffold89|si     597161 TGATAC 597166
                              i  
C scaffold23|si       1784 TGACAC 1779

Matrix = 20p45g.matrix
Kimura (with divCpGMod) = 5.11
Transitions / transversions = 1.83 (64/35)
Gap_init rate = 0.01 (14 / 1796), avg. gap size = 1.43 (20 / 14)


1246 8.59 0.61 0.00 scaffold89|size764991 597158 597320 (167780) rnd-1_family-1004#Unknown 1 164 (0) m_b969s001i72 195310

  scaffold89|si     597158 TGATGATACAGGTAAAT-CCCGTATCTACCCAGTAAGCAGGTACAGCCTA 597206
                                  v         -                                
  rnd-1_family-          1 TGATGATCCAGGTAAATACCCGTATCTACCCAGTAAGCAGGTACAGCCTA 50

  scaffold89|si     597207 CTTGGTCACCAAGACCACTCATTCTACGCATAGATGTTGTGCACAAAGAC 597256
                            v                     i      i     ii i    v     
  rnd-1_family-         51 CATGGTCACCAAGACCACTCATTTTACGCACAGATGCCGCGCACCAAGAC 100

  scaffold89|si     597257 AAGCACTCATAAAATAGCAAAACCAGTTTACTATGAGTATCTAGTCTGAT 597306
                           v   i             ?              i   i      i     
  rnd-1_family-        101 TAGCGCTCATAAAATAGCNAAACCAGTTTACTACGAGCATCTAGCCTGAT 150

  scaffold89|si     597307 GCCCTGCATCTGTA 597320
                               i         
  rnd-1_family-        151 GCCCCGCATCTGTA 164

Matrix = 20p45g.matrix
Kimura (with divCpGMod) = 6.12
Transitions / transversions = 2.50 (10/4)
Gap_init rate = 0.01 (1 / 162), avg. gap size = 1.00 (1 / 1)


333 22.41 4.17 3.31 scaffold89|size764991 597215 597334 (167766) C rnd-1_family-1021#Unknown (50) 136 16 m_b969s001i73 195311

  scaffold89|si     597215 CCAAGA-CCACTCATTCTACGCA-TAGATGTTGTGCACAAAGACAAGCAC 597262
                                 -   i     i i    -i   v vi  i  iv  v-i   vi 
C rnd-1_family-        136 CCAAGAGCCATTCATTTTGCGCAACAGAAGACGTACATCAAC-TAAGAGC 88

  scaffold89|si     597263 TCATAAAATAGCAAAACCAGTTT-ACTATGAGTATC-TAGTCTGATGCC- 597309
                                      -  v v      - i  i   i   - i --       -
C rnd-1_family-         87 TCATAAAATAG-AACAACAGTTTGATTACGAGCATCATGG--TGATGCCA 41

  scaffold89|si     597310 CTGCATCTGTAGTTTTGCTATTTTT 597334
                            iv v         v v      i 
C rnd-1_family-         40 CCTCTTCTGTAGTTGTTCTATTTCT 16

Matrix = 20p45g.matrix
Kimura (with divCpGMod) = 24.72
Transitions / transversions = 1.36 (15/11)
Gap_init rate = 0.08 (9 / 119), avg. gap size = 1.00 (9 / 9)


8702 27.06 4.36 5.16 scaffold89|size764991 597244 601577 (163523) scaffold289|size202738_(dbseq-nr_0)_[183003,188995]#LTR/Copia 93 4393 (1600) m_b969s001i74 195312

  scaffold89|si     597244 TGTGCACAAAGACAAGCA--CTCATAAAATAGCAAAACCAGTTTACT-AT 597290
                                 viv v    v  --          viv v v  ii   i  -  
  scaffold289|s         93 TGTGCAAGCACACAATCATACTCATAAAATTAGATATCCGATTTGCTTAT 142

  scaffold89|si     597291 GAGTATCTAGTCTGAT--GCCCTGCATCTGTAGTTTTGCTATTTTT---G 597335
                             v    vv  -    -- i iv  v  i i  v v viv      --- 
  scaffold289|s        143 GACTATCATGT-TGATTTGTCTAGCTTCCGCAGATATCTAATTTTTCTCG 191

  scaffold89|si     597336 TAACAGCATTGTAACACCACCATGGCCGATGCATGTTTCACCGCTCATGC 597385
                           ii v i ----i i v v v      i     i  i     v  v iv  
  scaffold289|s        192 CGAAAAC----CAGCCCAAACATGGCTGATGCGTGCTTCACAGCACGAGC 237

  scaffold89|si     597386 CACCACACGAGATCATGTGTAGGCCGC---CATCACCAAACTTGCACTAC 597432
                                 v  v  v     v---     ---     vv     vi v  v 
  scaffold289|s        238 CACCACTCGCGAGCATGTT---GCCGCGAGCATCAAAAAACTGACCCTTC 284

  scaffold89|si     597433 CGCGCAACTCCAG-CAAC---CAGTACACCCACGACGCCATCACTACGTT 597478
                            ----   vv   -   i---      iv          ii   v  i  
  scaffold289|s        285 C----AACGACAGACAATGGGCAGTACGACCACGACGCCGCCACGACATT 330

  scaffold89|si     597479 CTTCACGGGTGTCCGTCGCGTGCTCAAAAGCACCTACAACCCGGGCGATC 597528
                            v  i v  ii   ii  v  v   viviiv           v  v  i 
  scaffold289|s        331 CATCGCCGGCATCCACCGAGTCCTCCGCGAGACCTACAACCCCGGAGACC 380

  scaffold89|si     597529 CGGGCAACGGCATGATAAAGCTGCTCATCAGCAGCACCGCAAACCCACCG 597578
                            v        v   v v  i  -  --------  i    vi--   v  
  scaffold289|s        381 CCGGCAACGGGATGTTCAAACT-CT--------GCGCCGCCG--CCAACG 419

  scaffold89|si     597579 TCACTCCTCGCTCGCATCCGGTCCACCGACGCCGCCACGATCACGTCGGT 597628
                           vv ----       vv vvi i      ---    v   iiv v   v  
  scaffold289|s        420 AAA----TCGCTCGATTAAAGCCCACCG---CCGCAACGGCGAAGTCTGT 462

  scaffold89|si     597629 CCTCGACGAAGCGCGCGCCATCGCAGATGCGCAATCCACCGCCCAGCTCC 597678
                                 i  v  vviv   ii     v--   vii    v v -      
  scaffold289|s        463 CCTCGATGACGCCAAAGCCGCCGCAGC--CGCCGCCCACAGGC-AGCTCC 509

  scaffold89|si     597679 -CGGTACCCCCTACCATC-ACCGCGCGCGCCGACGCCCAAGACGAAGCTG 597726
                           -iv ii  i  ii     -  v  -           v       --  i 
  scaffold289|s        510 ATCGCGCCTCCCGCCATCGACAGC-CGCGCCGACGCACAAGACG--GCCG 556

  scaffold89|si     597727 ATCGCATCAACATGATCAATCAAGCCGTCATTGGCGCAAAAGAAGGCGCA 597776
                            i  v      v v     i  i    i   i  -  v     i     v
  scaffold289|s        557 ACCGAATCAACCTCATCAACCAGGCCGCCATCGG-GCCAAAGAGGGCGCC 605

  scaffold89|si     597777 ACGGAAGCCATCACTGAAAAGGTCGGCTCCGACATCACCGACGCTGTGCT 597826
                           i v --        i vv  i     i  -   ii         v  v  
  scaffold289|s        606 GCCG--GCCATCACCGCCAAAGTCGGTTC-GACGCCACCGACGCAGTCCT 652

  scaffold89|si     597827 TCGCACGGCCGATGGCACAGAGTACAGGAGCATCGACGACTACGAGCTCC 597876
                           iviv  v     i   v v  viviv i             i---     
  scaffold289|s        653 CAAAACTGCCGACGGCTCCGACCTTCGAAGCATCGACGACTG---GCTCC 699

  scaffold89|si     597877 ACGG------CCTCGCCAACGCCGCCATCCAAGGCGCCGACCGACCCAAC 597920
                           v  i------   i   ---      ii            i  v  v   
  scaffold289|s        700 TCGAAGAAGTCCTTGCC---GCCGCCGCCCAAGGCGCCGATCGCCCAAAC 746

  scaffold89|si     597921 ACGAGCGATGTCCTCGAACAACTCGCCTCCATTCTATCC--TTCCGATTC 597968
                           v v     i       vv      --  v   vii    --   vi   i
  scaffold289|s        747 TCCAGCGACGTCCTCGCCCAACTC--CTACATGTCATCCAATTCGAATTT 794

  scaffold89|si     597969 GACTTCCAGAAGAAGGTCATCACGAACATCGAGCCCTTCCGCGCCAAGAT 598018
                                  iv     i   vi i v     v    i i i        iii
  scaffold289|s        795 GACTTCCGCAAGAAAGTCTCCGCCAACATGGAGCTCCTTCGCGCCAAAGC 844

  scaffold89|si     598019 TGCATGAATGCACT-CCTACGGCATCGTCGTTGACGACACCCAACTTGCA 598067
                           v vvv     -   -           ii   i  i   v i     i  v
  scaffold289|s        845 AGGTAGAATG-ACTGCCTACGGCATCACCGTCGATGACTCTCAACTCGCC 893

  scaffold89|si     598068 CTCGTACTCCTCGCCAACATCGAGCTCGCAACCAGCGAAGCGTGGGGCCA 598117
                                         v        vv i    v   iv v vv       i
  scaffold289|s        894 CTCGTACTCCTCGCAAACATCGACATTGCAAGCAGTCACGACTGGGGCCG 943

  scaffold89|si     598118 GGAGTTTCGTCCAGCTCTCCAAACCATCCGCCG-AGCCTACGCTTACAAC 598166
                           v  i  i  i   i i              v  -  vi - i i      
  scaffold289|s        944 TGAATTCCGCCCAACCCTCCAAACCATCCGGCGCAGGTT-CACCTACAAC 992

  scaffold89|si     598167 TTTGCGCACACCAACGACAGCATCACCATC------ATACTCCGAGAACT 598210
                           ------   i  v ii  iv  i    i v------  i  vvi      
  scaffold289|s        993 ------CACGCCCATAACGCCACCACCGTAGCAGCAATGCTAAAAGAACT 1036

  scaffold89|si     598211 CGCGGGCGCGGATGGAGTACGAAAACTCAACGAAGCCCCTTCAACATCCA 598260
                              v     v  i  v  i  v  i        v     --- i vi   
  scaffold289|s       1037 CGCCGGCGCCGACGGCGTGCGCAAGCTCAACGATGCCCC---AGCTCCCA 1083

  scaffold89|si     598261 CAGGAGCCGCCAACGCCGTCACCGATCAAATCGCATACCTAACATCC--T 598308
                            v  vi              v  i     i  v viv   --  i  --i
  scaffold289|s       1084 CCGGCACCGCCAACGCCGTCTCCAATCAAGTCTCCCTCCT--CACCCAAC 1131

  scaffold89|si     598309 TGCTCCACCAACAGCCCG-----TCAACGACACCGAG------GGTGCTG 598347
                            v     v  i  i v  -----  --          ------ iv  v 
  scaffold289|s       1132 TCCTCCAACAGCAACACGATGCATC--CGACACCGAGCACACCGAGGCAG 1179

  scaffold89|si     598348 CCTATGCCGCCCAATCGGACAGTGAATCCTCAGCGAG---CAAGACTCGC 598394
                              vi  v i    v v  i  i  v  i  vi i i---   v v    
  scaffold289|s       1180 CCTCCGCAGTCCAAACTGATAGCGACTCTTCCACAAAACACAACAATCGC 1229

  scaffold89|si     598395 CA-CGGCACACGCAACCACGCCAA-GCACACAACAACAAACCGTGAACCT 598442
                             -  vv  -  iiiv i  v   - v  i      ivi  -   i ---
  scaffold289|s       1230 CATCGTGAC-CGTGGACGCGACAACGAACGCAACAATCGAC-GTGGA--- 1274

  scaffold89|si     598443 CGTCGGGGCCGAGACCGTG--CACGCTCGAGATCC----CAGCATCGTGG 598486
                           ------   v  vi v   --  -  vv ii i  ----     v vi  
  scaffold289|s       1275 ------GGCAGACGCGGTGGCCA-GCGAGGAACCCAACGCAGCAACTCGG 1317

  scaffold89|si     598487 CTCCCACAAAAACAACCCGTGTAAGCATTGCCGTCGTTTTGC-CGCCACC 598535
                            vi  i v----      v  iv        vivviv     -    i v
  scaffold289|s       1318 CATCCGCC----CAACCCTTGCCAGCATTGCAAGAAATTTGCACGCCGCA 1363

  scaffold89|si     598536 GCCAACATCCCAACATTCCCGAGCAGGACTGCTTCTGGAACACAAAGTTT 598585
                           iv vi  i     v i   v  iv vvi   i          vivii vi
  scaffold289|s       1364 AGCCGCACCCCAAAACTCCAGAAGACCGCTGTTTCTGGAACAAGCGATAC 1413

  scaffold89|si     598586 AAGGGTTTTCGCCAGGAATGGGTGTGCAAGGAGATGGGCATCACCTACAA 598635
                                v vi  ivi i i   i i   i v       iv   i v  iiv
  scaffold289|s       1414 AAGGGATACCGTGGGAAGTGGATATGCGACGAGATGGAAATCGCGTATGT 1463

  scaffold89|si     598636 GCCCCG-CATCCAATTCTCCTCTGCAC-TTGGTGGGTATCCAGACTCCAG 598683
                               v -  - v    iv vv i -  - v        i  ------   
  scaffold289|s       1464 GCCCAGGCA-CAAATTTGCAGCCG-ACATGGGTGGGTACCC------CAG 1505

  scaffold89|si     598684 TGGTTCAGACAGCGGGGGCGATTGACGGGAGGGGTCGGCGACTG------ 598727
                             ----   --   iv  i         viv   i      v  ------
  scaffold289|s       1506 TG----AGA--GCGACGGTGATTGACGGTGTGGGCCGGCGAGTGGGAATA 1549

  scaffold89|si     598728 ------CAGACGAGTGGATAAAAATACTTCCTAAAAATAAAGGCCACACT 598771
                           ------      ii      vii --------  ii i ---  i v i 
  scaffold289|s       1550 CTTCAACAGACGGATGGATACGGA--------AAGGACA---GCTAGATT 1588

  scaffold89|si     598772 ATTC-ATCCTAATAG-TAACACTTCCAAACCTAGATTTTATGTTGCGATC 598819
                           v  i- vv  v   v-     v---    i  vvv      iiiv vi  
  scaffold289|s       1589 CTTTTAAACTTATATCTAACAA---CAAATCTCCTTTTTATACCTCTGTC 1635

  scaffold89|si     598820 AGCAACGCTTACTCCACTCTTCCGCAGTACGCTGCAGACCCACCTGTCCC 598869
                           vv    vvi  ivvi     v  i  i               i ivv v 
  scaffold289|s       1636 TCCAACTACTATAGTACTCTACCACAATACGCTGCAGACCCATCCCACAC 1685

  scaffold89|si     598870 CTCAACC----CC--CACTCACAA---------TTCATCT---CTACCCC 598901
                           i      ----  --       v ---------    i i---       
  scaffold289|s       1686 TTCAACCATACCCAGCACTCACCAATTCTCCCTTTCACCCAAACTACCCC 1735

  scaffold89|si     598902 CACCTGTTCCCATTCCCAGCACATACAAACTCAAAGCC--ATGCGACGCC 598949
                           v   iii      i       vv v     v       -- i  i v  -
  scaffold289|s       1736 AACCCACTCCCATCCCCAGCAACTTCAAACACAAAGCCCAACGCAAAGC- 1784

  scaffold89|si     598950 TCCATGCCCGCCAA-CACAAAAGGGCCCAGACCGCGGC--CGACCACCAG 598996
                             ii- vv     i-   i v---   ivvi  v vv --  i i  i--
  scaffold289|s       1785 TCTG-GAACGCCAGGCACGAC---GCCTTCGCCTCCTCAACGGCTACT-- 1828

  scaffold89|si     598997 CTCCTTGACCAACACATCACATGGGCGGAGGACGAACGCACAACCGCCGC 599046
                              i v     v      v       i        iv v  v   ivv  
  scaffold289|s       1829 CTCTTGGACCACCACATCTCATGGGCAGAGGACGAGAGAACCACCAAGGC 1878

  scaffold89|si     599047 TAAAGCCAACATCC--TCCACCCACAACGCCGAGCTATCGACAATGCCCA 599094
                           i      i   i v--     --i     v  i          vv     
  scaffold289|s       1879 CAAAGCCGACACCACATCCAC--GCAACGACGGGCTATCGACACAGCCCA 1926

  scaffold89|si     599095 TACG-CGCACCC--GCAAGCCGACCGTTACCCTCCTCCAAGCATCCAAGA 599141
                           i  i-i   i  -- v  i --   ivi ---------  v vi   v i
  scaffold289|s       1927 CACAATGCATCCCAGGAAAC--ACCAACA---------AATCTCCCATGG 1965

  scaffold89|si     599142 ACACCGGCTACGCCCTGGCAACCAAAATCAGGCAAACCCTTCGCAAATGT 599191
                              --   ---  --       v vv  vv v iv     vvi   --- 
  scaffold289|s       1966 ACA--GGC---GC--TGGCAACAACCATACGCCGCACCCTGAACAA---T 2005

  scaffold89|si     599192 TTACCCTCTGCTCACCATGT-CACCTTCCAGGCACAAGCACAAGTGCGTT 599240
                           i  i  v ----     vii- i  iv  iv  v  vv     i v  i-
  scaffold289|s       2006 CTATCCAC----CACCAGACACGCCCGCCGCGCCCACCCACAAATCCGC- 2050

  scaffold89|si     599241 ACTTCCATCCCAACAACAGCGAGCCCA-TGATAACTTACGACTCCGGCGC 599289
                                v - i   v i vi v vv   - i  v  i vi  i  i     
  scaffold289|s       2051 ACTTCGA-CTCAAAAGCCACCACACCACTAATCACCTTTGATTCTGGCGC 2099

  scaffold89|si     599290 TGATGGCCACTACCTCAGCGAAGCCGATTGCCACTTGGCCAACCTCCCCA 599339
                           i  ii          vvv    i v  ii   v viv  viiv     i 
  scaffold289|s       2100 CGACAGCCACTACCTATCCGAAACAGACCGCCTCGCTGCGGGGCTCCCTA 2149

  scaffold89|si     599340 TTCTACGACCCTCCACCAAACGCGTCGGTGTCGCCAACGGCAGCACTAGC 599389
                               i  ii        vi   v  i  i                 i   
  scaffold289|s       2150 TTCTGCGGTCCTCCACCCGACGGGTTGGCGTCGCCAACGGCAGCACCAGC 2199

  scaffold89|si     599390 ATGGGGAAACATGCCA-CCACTCTGCCCTTCCCGCTTCTGTCCCAAACAG 599438
                            i  v  v i i    -   v -    i  i  v vv  v    vv vv 
  scaffold289|s       2200 ACGGCGACATACGCCAGCCAAT-TGCCTTTTCCTCAACTTTCCCCTAATG 2248

  scaffold89|si     599439 CTGCCGCCGCCGATTCCTTCGACGACTTCCCTAC-TTCCCTCATGAGCGT 599487
                              ivvi         v  i v   i     -  -v  v           
  scaffold289|s       2249 CTGTGCTCGCCGATTCATTTGCCGATTTCCC-ACAGTCGCTCATGAGCGT 2297

  scaffold89|si     599488 AGGCAAAACATCCGACGACGGCACCATCTCCATCTTCACCAAAGATGGAG 599537
                              i     v vi     i  v      v v         v ivvi  v 
  scaffold289|s       2298 AGGTAAAACCTGTGACGATGGGACCATCGCGATCTTCACCCAGTCCGGCG 2347

  scaffold89|si     599538 TCACGATCCACAAAGAACA-GGACGTGCTCATCACCTGCCATGGCAAACC 599586
                               vi v        -  -v              i     v   i    
  scaffold289|s       2348 TCACTGTGCACAAAGA-CACTGACGTGCTCATCACTTGCCAAGGCGAACC 2396

  scaffold89|si     599587 GCTCCTCATTGGGGTCCGCGATGTACAAGGCCGCTACCGCATACCGCTTG 599636
                           v        i  v i      i i-     v  v        v  i  ii
  scaffold289|s       2397 CCTCCTCATCGGTGCCCGCGACGC-CAAGGACGGTACCGCATCCCACTCA 2445

  scaffold89|si     599637 TCCAACACCGTGGCCAATGGCAACCACGGATCCCCTCCAAAAAGGCGCGC 599686
                           i       viv  v ii        i   vv         i  i  iv -
  scaffold289|s       2446 CCCAACACAAAGGACGGTGGCAACCGCGGCGCCCCTCCAAGAAAGCAAG- 2494

  scaffold89|si     599687 ACAGTC-CTCAGCCAAGCACACAGTGTGTATGACCTGCCCTCCACAGAAC 599735
                              iv -   v v  v  vv    i  i  i     v  v     v    
  scaffold289|s       2495 ACAAACACTCCGACACGCCAACAGCGTATACGACCTCCCATCCACCGAAC 2544

  scaffold89|si     599736 AGGCCATCAAGTGGATGCACGCGGTCTGTGGCTACCCAGTCAAATCCACT 599785
                            i       ii        i     v     v     v     i     i
  scaffold289|s       2545 AAGCCATCAGATGGATGCATGCGGTGTGTGGATACCCCGTCAAGTCCACC 2594

  scaffold89|si     599786 TGGCTCAAGGCTGTCCAAGCTGGCAACTTTATCGGCTGGCCACTCCTCAC 599835
                                      i i   i  i        i     v        v     
  scaffold289|s       2595 TGGCTCAAGGCCGCCCAGGCCGGCAACTTCATCGGGTGGCCACTGCTCAC 2644

  scaffold89|si     599836 CGCCAAGAATGTACAAAAGTACTACCCTGACTCGGCCGAAACACCCCAGG 599885
                            v  viv  i  i  i  i    v   v  vv i iv  i  v   v i 
  scaffold289|s       2645 CTCCCGCAACGTGCAGAAATACTTCCCAGAGACAGTGGAGACTCCCAAAG 2694

  scaffold89|si     599886 GACACCTCAACCAGACACGCAAGAACGTCCGCTCTACCAAACCCAAACCG 599935
                            i           ivvv          i v v  i        v     i
  scaffold289|s       2695 GGCACCTCAACCAATGCCGCAAGAACGCCAGGTCCACCAAACCGAAACCA 2744

  scaffold89|si     599936 GCACCCTTCGAGGAAATCCA--CTCCAACCAACTCCGGGGCCGCAAAGTC 599983
                           iiv  ii    iivvv    --    --       vvv         v v
  scaffold289|s       2745 ATTCCTCTCGAAACCTTCCAGTCTCC--CCAACTCGTCGGCCGCAAACTA 2792

  scaffold89|si     599984 CACGACATCTACAC-CACTACCTACCAAGTGCGCGACACCATATTCACCG 600032
                            i    i v     -   -i     v viii  i        v   v v 
  scaffold289|s       2793 CGCGACGTATACACTCAC-GCCTACGATACACGTGACACCATTTTCTCAG 2841

  scaffold89|si     600033 ACCAAACAGGCCAATTCCCCGTGCGCTCACAGGCAGGCAACAAATACATC 600082
                                     v        ivvv     viviv        v v   v  
  scaffold289|s       2842 ACCAAACAGGACAATTCCCTCACCGCTCCTCATCAGGCAACCATTACCTC 2891

  scaffold89|si     600083 ATGGTTATGGTAGAAATTGACAGCAGCGCCATCCTTGTTGAACCCATCAA 600132
                                i     v  v  i   vvv     i     i ii  i     i  
  scaffold289|s       2892 ATGGTCATGGTCGACATCGACTCGAGCGCTATCCTCGCCGAGCCCATTAA 2941

  scaffold89|si     600133 GAACCGCACCGACGCTGAACTCACCCGCG--TATTCTGCCCTCATGCTCC 600180
                              i  v  i   vii             --  i  vi v     vvi v
  scaffold289|s       2942 GAATCGAACTGACCTCGAACTCACCCGCGCCTACTCAACACTCATCACCA 2991

  scaffold89|si     600181 GACTCACGACGCGCTGGCATTGTGCCACGCAAGCATGTACTAGACAACAA 600230
                            i  i- iv  v  v   i    v  v     i  i iv  v     ii 
  scaffold289|s       2992 GGCTT-CATCGAGCAGGCGTTGTTCCCCGCAAACACGCCCTTGACAATGA 3040

  scaffold89|si     600231 AATCTCCGACGCTATGAAAGACCTCATCCAGGACACCTATAAAATGTCGC 600280
                                  ivi  i      ivv      vvv        i      v vi
  scaffold289|s       3041 AATCTCCACTGCCATGAAAACACTCATCACCGACACCTACAAAATGACCT 3090

  scaffold89|si     600281 TCGAATTGGTTCCACCCGGCTGTCACCGCCGCAACGCCACCGAGAAAGCC 600330
                           v      i  v     v     i      v v  i  vi v   iv   i
  scaffold289|s       3091 ACGAATTAGTGCCACCAGGCTGCCACCGCAGGAATGCAGCAGAGGTAGCT 3140

  scaffold89|si     600331 ATCCGAAACTTCAAGTCGCATTTTCTCAGCGTCCTGGCAGGGGTTGCTGA 600380
                             v  v  i     i  v  i  i  v  ii    v     v  i  i  
  scaffold289|s       3141 ATACGCAATTTCAAATCTCACTTCCTGAGTATCCTCGCAGGCGTCGCCGA 3190

  scaffold89|si     600381 CAATTTCCCTCTCAAGCTGTGGGACAAACTACTACCGCAAGCCGAGATCA 600430
                            i i     vv v  i  i              v  v           i 
  scaffold289|s       3191 CGACTTCCCAATGAAACTATGGGACAAACTACTTCCCCAAGCCGAGATTA 3240

  scaffold89|si     600431 CTCTCAACCTCCTTCGCCAATCCAATGCCACCCCCACTGTCTCCGCATAC 600480
                            iv       v  i  v  i     i     v  v  v  i     v   
  scaffold289|s       3241 CCATCAACCTACTCCGACAGTCCAACGCCACACCAACGGTTTCCGCCTAC 3290

  scaffold89|si     600481 GCGCATCTCAACGGCCCCTTCGATTAGAACAAAATGCC------------ 600518
                                 i v  i  v        i  v     i     ------------
  scaffold289|s       3291 GCGCATTTGAATGGGCCCTTCGACTACAACAAGATGCCGCTTGCACCCAT 3340

  scaffold89|si     600519 ---------------------TGAGAAGACCGACTTACAAGGGACATGGG 600547
                           ---------------------   i   v     vii iv  v       
  scaffold289|s       3341 GGGCTGTAGTGTTCAAGTGCATGAAAAGTCCGACGCGCGCGGCACATGGG 3390

  scaffold89|si     600548 CCTTCCACTCCGTAGATGGGTGGTACGTCAGTACTTCCCCCGAACACTAC 600597
                            v         i v  i  v      v    i  v     i  i  i   
  scaffold289|s       3391 CATTCCACTCCATCGACGGCTGGTACCTCAGCACATCCCCTGAGCATTAC 3440

  scaffold89|si     600598 CGCACGCATCGCTGCCATATCAAGTCCACCAACAGTGATCGCCTCAGTGA 600647
                                      v     i                    v        i  
  scaffold289|s       3441 CGCACGCATCGATGCCACATCAAGTCCACCAACAGTGAACGCCTCAGCGA 3490

  scaffold89|si     600648 CACAGTACACTTTCACCACAAACACATCACCAACCCTACCCTAACCCCCG 600697
                                 ivv   i  v     iiv      iv     v    v      i
  scaffold289|s       3491 CACAGTGGTCTTCCAACACAAGTCCATCACTCACCCTTCCCTCACCCCCA 3540

  scaffold89|si     600698 CGGATAAACTCATGGCAGCCATAGCCGACTGCTGC-TGGGCTCTACTCAC 600746
                            v  i         -   -----    vi v v  -  v   --------
  scaffold289|s       3541 CTGACAAACTCATG-CAG-----GCCGCTTTCGGCGTGTGCT-------- 3576

  scaffold89|si     600747 GCATGCACCTCCCACAGGTGCCAGCAACCTACGCCAGCTCCAAGAGCTGC 600796
                             -     i---  v   ---  v  --------       i -------
  scaffold289|s       3577 GC-TGCACT---CAAAGG---CATCA--------CAGCTCCGA------- 3604

  scaffold89|si     600797 TCCAACAAACATC-C--ACC-CAGATAA--ACTCGGCAGGCCCACCGCAA 600840
                           -    -ii     - --   -  i vv --     i  ---i       v
  scaffold289|s       3605 -CCAA-GGACATCGCTGACCTCAAAGCACTACTCGACA---TCACCGCAT 3649

  scaffold89|si     600841 CCACAACACACTCCGCCGCACCCACCTCCAAGGGTG-GCACAACAAGTAG 600889
                               vv  v  vi   i - iivvvi          -    i  v  i v
  scaffold289|s       3650 CCACCTCAAACATCGCTG-ATTGTGTTCCAAGGGTGCGCACGACCAGCAC 3698

  scaffold89|si     600890 AGCAACCA--CCTCCAAGGGTGCT--CGA-TCCCAACATG---------C 600925
                           vi v    -- i            -- i -   ii   i --------- 
  scaffold289|s       3699 CACCACCAGCCTTCCAAGGGTGCTGCCAACTCCTGACACGGCCACACACC 3748

  scaffold89|si     600926 GCGTCACACGCTCCATGAC-AACT--CCTCTCCCGGCCGTG-CCTC-CCA 600970
                              i               -   i--  ivv    i vvi -  v -   
  scaffold289|s       3749 GCGCCACACGCTCCATGACCAACCAGCCCAACCCGACATCGACCACACCA 3798

  scaffold89|si     600971 --TGCCCATCCCCCGTGCACCACGTCACAGCCCCC----CTCGACGACGC 601014
                           --    -      ---  - iv  i v  - i   ---- ivi   v   
  scaffold289|s       3799 GTTGCC-ATCCCC---GC-CTTCGCCCCA-CTCCCAAAACCAAACGCCGC 3842

  scaffold89|si     601015 CA-CTCT----GCCCGCCCATCTCTCCCCCTCTCCGCCGACACACCAGCC 601059
                           v -   i----  vi  -- v  v    ivv   v  i------  v  i
  scaffold289|s       3843 AAACTCCCGAAGCATGC--AGCTGTCCCTGACTCAGCT------CCTGCT 3884

  scaffold89|si     601060 TGGAACACGCGATCCCAAACCTCAGCAGTAGCCAAACTCGCCGTGCCTCC 601109
                           i v     v  v  v  v   v    viv          -- v    v  
  scaffold289|s       3885 CGCAACACTCGCTCACACACCGCAGCCAAAGCCAAACTC--CTTGCCGCC 3932

  scaffold89|si     601110 CGCGCTCAACACACGGTCGCGCACTTCCTGCATCCCGC---CTCCCACAC 601156
                            vv  --    vi iviv     viv vi ii  i i ---i     v  
  scaffold289|s       3933 CCAGC--AACAAGCACCAGCGCAACGCGCGTGTCTCACGCATTCCCAAAC 3980

  scaffold89|si     601157 CGATCACCCGCC--ATCAAACCTTGCGCCTGACACGTATGGAAAACGAAG 601204
                            v  i-   ii --   v  ----    v   vi  vi v  v  v    
  scaffold289|s       3981 CCATT-CCCATCTTATCCAA----GCGCATGAAGCGGGTTGACAAAGAAG 4025

  scaffold89|si     601205 TCCACAAAGCACTGGCCGTGCTGGACAAATCCACGGGTAAGCTGCTCAAC 601254
                                vii  v  i  v  v      v  vv   v  i v   v    vi
  scaffold289|s       4026 TCCACCGGGCCCTAGCGGTCCTGGACCAAGACACTGGCACGCTCCTCACT 4075

  scaffold89|si     601255 TACCGTCAACTCCTGCGGCACCCTGTCTACCAAGGCGACTGGACCATATC 601304
                                i--i     v  i     v iv     v i           v   
  scaffold289|s       4076 TACCGC--GCTCCTCCGACACCCAGCATACCACGACGACTGGACCAAATC 4123

  scaffold89|si     601305 TTCCGCAAACGAGTTTGGACGCCTCGCACAAGGCGTCGGCGGACGGATCA 601354
                           i  i  v     i     v   ivivv  --           vv  i v 
  scaffold289|s       4124 CTCTGCCAACGAATTTGGCCGCTATTAAC--GGCGTCGGCGGCAGGGTAA 4171

  scaffold89|si     601355 AGGGTACCGACACCATTCGATTCATCCGCAAGTCCGACATTCCCCAGGAC 601404
                               v   i       v  v        v  iivv     -     ii  
  scaffold289|s       4172 AGGGAACCAACACCATACGCTTCATCCGAAAACGAGACAT-CCCCAAAAC 4220

  scaffold89|si     601405 CGCCGAAAAGACGTCACATATGGACGGTTCGTCTGCACCGTCCGCCCCGA 601454
                             v vv      i    i  i  v ii     v      i v  v  i  
  scaffold289|s       4221 CGACTCAAAGACATCACGTACGGTCAATTCGTATGCACCATACGACCTGA 4270

  scaffold89|si     601455 AAAAGCGGAGCCCAATCGCACCCGCTTCACGGTCGGCGGCGACCGCATCA 601504
                              iivi  i           v   i  iiv  v  v  v     v    
  scaffold289|s       4271 AAAGAAAGAACCCAATCGCACACGCCTCGTCGTGGGAGGGGACCGGATCA 4320

  scaffold89|si     601505 ATTACCCGGGCGAAGTAGCCACCCCCACGGCTGAAATGCTCACAGCGAAA 601554
                            i     i     i  v     v     v  i  v      i v  v  i
  scaffold289|s       4321 ACTACCCAGGCGAGGTTGCCACACCCACCGCCGACATGCTCGCTGCCAAG 4370

  scaffold89|si     601555 CTTCTTTTCAACAGCGTCATTTC 601577
                           v    v        i  v     
  scaffold289|s       4371 ATTCTATTCAACAGTGTAATTTC 4393

Matrix = 20p45g.matrix
Kimura (with divCpGMod) = 29.97
Transitions / transversions = 0.92 (532/580)
Gap_init rate = 0.07 (292 / 4333), avg. gap size = 1.41 (411 / 292)

8914 25.88 4.26 3.16 scaffold89|size764991 599579 603121 (161979) scaffold289|size202738_(dbseq-nr_0)_[183003,188995]#LTR/Copia 2389 5969 (24) m_b970s001i0 195312

  scaffold89|si     599579 GGCAAACCGCTCCTCATTGGGGTCCGCGATGTACAAGGCCGCTACCGCAT 599628
                              i    v        i  v i      i i-     v  v        
  scaffold289|s       2389 GGCGAACCCCTCCTCATCGGTGCCCGCGACGC-CAAGGACGGTACCGCAT 2437

  scaffold89|si     599629 ACCGCTTGTCCAACACCGTGGCCAATGGCAACCACGGATCCCCTCCAAAA 599678
                           v  i  iii       viv  v ii        i   vv         i 
  scaffold289|s       2438 CCCACTCACCCAACACAAAGGACGGTGGCAACCGCGGCGCCCCTCCAAGA 2487

  scaffold89|si     599679 AGGCGCGCACAGTC-CTCAGCCAAGCACACAGTGTGTATGACCTGCCCTC 599727
                            i  iv -   iv -   v v  v  vv    i  i  i     v  v  
  scaffold289|s       2488 AAGCAAG-ACAAACACTCCGACACGCCAACAGCGTATACGACCTCCCATC 2536

  scaffold89|si     599728 CACAGAACAGGCCATCAAGTGGATGCACGCGGTCTGTGGCTACCCAGTCA 599777
                              v     i       ii        i     v     v     v    
  scaffold289|s       2537 CACCGAACAAGCCATCAGATGGATGCATGCGGTGTGTGGATACCCCGTCA 2586

  scaffold89|si     599778 AATCCACTTGGCTCAAGGCTGTCCAAGCTGGCAACTTTATCGGCTGGCCA 599827
                            i     i           i i   i  i        i     v      
  scaffold289|s       2587 AGTCCACCTGGCTCAAGGCCGCCCAGGCCGGCAACTTCATCGGGTGGCCA 2636

  scaffold89|si     599828 CTCCTCACCGCCAAGAATGTACAAAAGTACTACCCTGACTCGGCCGAAAC 599877
                             v      v  viv  i  i  i  i    v   v  vv i iv  i  
  scaffold289|s       2637 CTGCTCACCTCCCGCAACGTGCAGAAATACTTCCCAGAGACAGTGGAGAC 2686

  scaffold89|si     599878 ACCCCAGGGACACCTCAACCAGACACGCAAGAACGTCCGCTCTACCAAAC 599927
                           v   v i  i           ivvv          i v v  i       
  scaffold289|s       2687 TCCCAAAGGGCACCTCAACCAATGCCGCAAGAACGCCAGGTCCACCAAAC 2736

  scaffold89|si     599928 CCAAACCGGCACCCTTCGAGGAAATCCA--CTCCAACCAACTCCGGGGCC 599975
                            v     iiiv  ii    iivvv    --    --       vvv    
  scaffold289|s       2737 CGAAACCAATTCCTCTCGAAACCTTCCAGTCTCC--CCAACTCGTCGGCC 2784

  scaffold89|si     599976 GCAAAGTCCACGACATCTACAC-CACTACCTACCAAGTGCGCGACACCAT 600024
                                v v i    i v     -   -i     v viii  i        
  scaffold289|s       2785 GCAAACTACGCGACGTATACACTCAC-GCCTACGATACACGTGACACCAT 2833

  scaffold89|si     600025 ATTCACCGACCAAACAGGCCAATTCCCCGTGCGCTCACAGGCAGGCAACA 600074
                           v   v v           v        ivvv     viviv        v
  scaffold289|s       2834 TTTCTCAGACCAAACAGGACAATTCCCTCACCGCTCCTCATCAGGCAACC 2883

  scaffold89|si     600075 AATACATCATGGTTATGGTAGAAATTGACAGCAGCGCCATCCTTGTTGAA 600124
                            v   v       i     v  v  i   vvv     i     i ii  i
  scaffold289|s       2884 ATTACCTCATGGTCATGGTCGACATCGACTCGAGCGCTATCCTCGCCGAG 2933

  scaffold89|si     600125 CCCATCAAGAACCGCACCGACGCTGAACTCACCCGCG--TATTCTGCCCT 600172
                                i     i  v  i   vii             --  i  vi v  
  scaffold289|s       2934 CCCATTAAGAATCGAACTGACCTCGAACTCACCCGCGCCTACTCAACACT 2983

  scaffold89|si     600173 CATGCTCCGACTCACGACGCGCTGGCATTGTGCCACGCAAGCATGTACTA 600222
                              vvi v i  i- iv  v  v   i    v  v     i  i iv  v
  scaffold289|s       2984 CATCACCAGGCTT-CATCGAGCAGGCGTTGTTCCCCGCAAACACGCCCTT 3032

  scaffold89|si     600223 GACAACAAAATCTCCGACGCTATGAAAGACCTCATCCAGGACACCTATAA 600272
                                ii        ivi  i      ivv      vvv        i  
  scaffold289|s       3033 GACAATGAAATCTCCACTGCCATGAAAACACTCATCACCGACACCTACAA 3082

  scaffold89|si     600273 AATGTCGCTCGAATTGGTTCCACCCGGCTGTCACCGCCGCAACGCCACCG 600322
                               v viv      i  v     v     i      v v  i  vi v 
  scaffold289|s       3083 AATGACCTACGAATTAGTGCCACCAGGCTGCCACCGCAGGAATGCAGCAG 3132

  scaffold89|si     600323 AGAAAGCCATCCGAAACTTCAAGTCGCATTTTCTCAGCGTCCTGGCAGGG 600372
                             iv   i  v  v  i     i  v  i  i  v  ii    v     v
  scaffold289|s       3133 AGGTAGCTATACGCAATTTCAAATCTCACTTCCTGAGTATCCTCGCAGGC 3182

  scaffold89|si     600373 GTTGCTGACAATTTCCCTCTCAAGCTGTGGGACAAACTACTACCGCAAGC 600422
                             i  i   i i     vv v  i  i              v  v     
  scaffold289|s       3183 GTCGCCGACGACTTCCCAATGAAACTATGGGACAAACTACTTCCCCAAGC 3232

  scaffold89|si     600423 CGAGATCACTCTCAACCTCCTTCGCCAATCCAATGCCACCCCCACTGTCT 600472
                                 i  iv       v  i  v  i     i     v  v  v  i 
  scaffold289|s       3233 CGAGATTACCATCAACCTACTCCGACAGTCCAACGCCACACCAACGGTTT 3282

  scaffold89|si     600473 CCGCATACGCGCATCTCAACGGCCCCTTCGATTAGAACAAAATGCC---- 600518
                               v         i v  i  v        i  v     i     ----
  scaffold289|s       3283 CCGCCTACGCGCATTTGAATGGGCCCTTCGACTACAACAAGATGCCGCTT 3332

  scaffold89|si     600519 -----------------------------TGAGAAGACCGACTTACAAGG 600539
                           -----------------------------   i   v     vii iv  
  scaffold289|s       3333 GCACCCATGGGCTGTAGTGTTCAAGTGCATGAAAAGTCCGACGCGCGCGG 3382

  scaffold89|si     600540 GACATGGGCCTTCCACTCCGTAGATGGGTGGTACGTCAGTACTTCCCCCG 600589
                           v        v         i v  i  v      v    i  v     i 
  scaffold289|s       3383 CACATGGGCATTCCACTCCATCGACGGCTGGTACCTCAGCACATCCCCTG 3432

  scaffold89|si     600590 AACACTACCGCACGCATCGCTGCCATATCAAGTCCACCAACAGTGATCGC 600639
                            i  i              v     i                    v   
  scaffold289|s       3433 AGCATTACCGCACGCATCGATGCCACATCAAGTCCACCAACAGTGAACGC 3482

  scaffold89|si     600640 CTCAGTGACACAGTACACTTTCACCACAAACACATCACCAACCCTACCCT 600689
                                i        ivv   i  v     iiv      iv     v    
  scaffold289|s       3483 CTCAGCGACACAGTGGTCTTCCAACACAAGTCCATCACTCACCCTTCCCT 3532

  scaffold89|si     600690 AACCCCCGCGGATAAACTCATGGCAGCCATAGCCGACTGCTGC-TGGGCT 600738
                           v      i v  i         -   -----    vi v v  -  v   
  scaffold289|s       3533 CACCCCCACTGACAAACTCATG-CAG-----GCCGCTTTCGGCGTGTGCT 3576

  scaffold89|si     600739 CTACTCACGCATGCACCTCCCACAGGTGCCAGCAACCTACGCCAGCTCCA 600788
                           --------  -     i---  v   iii  -----------       i
  scaffold289|s       3577 --------GC-TGCACT---CAAAGGCATCA-----------CAGCTCCG 3603

  scaffold89|si     600789 AGAGCTGCTCCAACAAACATC-C--ACC-CAGATAA--ACTCGGCAGGCC 600832
                            --------    -ii     - --   -  i vv --     i  ---i
  scaffold289|s       3604 A--------CCAA-GGACATCGCTGACCTCAAAGCACTACTCGACA---T 3641

  scaffold89|si     600833 CACCGCAACCACAACACACTCCGCCGCACCCACCTCCAAGGGTG-GCACA 600881
                                  v    vv  v  vi   i - iivvvi          -    i
  scaffold289|s       3642 CACCGCATCCACCTCAAACATCGCTG-ATTGTGTTCCAAGGGTGCGCACG 3690

  scaffold89|si     600882 ACAAGTAGAGCAACCA--CCTCCAAGGGTGCT--CGA-TCCCAACATG-- 600924
                             v  i vvi v    -- i            -- i -   ii   i --
  scaffold289|s       3691 ACCAGCACCACCACCAGCCTTCCAAGGGTGCTGCCAACTCCTGACACGGC 3740

  scaffold89|si     600925 -------CGCGTCACACGCTCCATGAC-AACT--CCTCTCCCGGCCGTG- 600963
                           -------    i               -   i--  ivv    i vvi -
  scaffold289|s       3741 CACACACCGCGCCACACGCTCCATGACCAACCAGCCCAACCCGACATCGA 3790

  scaffold89|si     600964 CCTC-CCA--TGCCCATCCCCCGTGCACCACGTCACAGCCCCC----CTC 601006
                             v -   --    -      ---  - iv  i v  - i   ---- iv
  scaffold289|s       3791 CCACACCAGTTGCC-ATCCCC---GC-CTTCGCCCCA-CTCCCAAAACCA 3834

  scaffold89|si     601007 GACGACGCCA-CTCT----GCCCGCCCATCTCTCCCCCTCTCCGCCGACA 601051
                           i   v   v -   i----  vi  -- v  v    ivv   v  i----
  scaffold289|s       3835 AACGCCGCAAACTCCCGAAGCATGC--AGCTGTCCCTGACTCAGCT---- 3878

  scaffold89|si     601052 CACCAGCCTGGAACACGCGATCCCAAACCTCAGCAGTAGCCAAACTCGCC 601101
                           --  v  ii v     v  v  v  v   v    viv          -- 
  scaffold289|s       3879 --CCTGCTCGCAACACTCGCTCACACACCGCAGCCAAAGCCAAACTC--C 3924

  scaffold89|si     601102 GTGCCTCCCGCGCTCAACACACGGTCGCGCACTTCCTGCATCCCGC---C 601148
                           v    v   vv  --    vi iviv     viv vi ii  i i ---i
  scaffold289|s       3925 TTGCCGCCCCAGC--AACAAGCACCAGCGCAACGCGCGTGTCTCACGCAT 3972

  scaffold89|si     601149 TCCCACACCGATCACCCGCC--ATCAAACCTTGCGCCTGACACGTATGGA 601196
                                v   v  i-   ii --   v  ----    v   vi  vi v  
  scaffold289|s       3973 TCCCAAACCCATT-CCCATCTTATCCAA----GCGCATGAAGCGGGTTGA 4017

  scaffold89|si     601197 AAACGAAGTCCACAAAGCACTGGCCGTGCTGGACAAATCCACGGGTAAGC 601246
                           v  v         vii  v  i  v  v      v  vv   v  i v  
  scaffold289|s       4018 CAAAGAAGTCCACCGGGCCCTAGCGGTCCTGGACCAAGACACTGGCACGC 4067

  scaffold89|si     601247 TGCTCAACTACCGTCAACTCCTGCGGCACCCTGTCTACCAAGGCGACTGG 601296
                            v    vi     i--i     v  i     v iv     v i       
  scaffold289|s       4068 TCCTCACTTACCGC--GCTCCTCCGACACCCAGCATACCACGACGACTGG 4115

  scaffold89|si     601297 ACCATATCTTCCGCAAACGAGTTTGGACGCCTCGCACAAGGCGTCGGCGG 601346
                               v   i  i  v     i     v   ivivv  --           
  scaffold289|s       4116 ACCAAATCCTCTGCCAACGAATTTGGCCGCTATTAAC--GGCGTCGGCGG 4163

  scaffold89|si     601347 ACGGATCAAGGGTACCGACACCATTCGATTCATCCGCAAGTCCGACATTC 601396
                           vv  i v     v   i       v  v        v  iivv     - 
  scaffold289|s       4164 CAGGGTAAAGGGAACCAACACCATACGCTTCATCCGAAAACGAGACAT-C 4212

  scaffold89|si     601397 CCCAGGACCGCCGAAAAGACGTCACATATGGACGGTTCGTCTGCACCGTC 601446
                               ii    v vv      i    i  i  v ii     v      i v
  scaffold289|s       4213 CCCAAAACCGACTCAAAGACATCACGTACGGTCAATTCGTATGCACCATA 4262

  scaffold89|si     601447 CGCCCCGAAAAAGCGGAGCCCAATCGCACCCGCTTCACGGTCGGCGGCGA 601496
                             v  i     iivi  i           v   i  iiv  v  v  v  
  scaffold289|s       4263 CGACCTGAAAAGAAAGAACCCAATCGCACACGCCTCGTCGTGGGAGGGGA 4312

  scaffold89|si     601497 CCGCATCAATTACCCGGGCGAAGTAGCCACCCCCACGGCTGAAATGCTCA 601546
                              v     i     i     i  v     v     v  i  v      i
  scaffold289|s       4313 CCGGATCAACTACCCAGGCGAGGTTGCCACACCCACCGCCGACATGCTCG 4362

  scaffold89|si     601547 CAGCGAAACTTCTTTTCAACAGCGTCATTTCCA-CACCAGGTGCCAAGTT 601595
                            v  v  iv    v        i  v       - i   ii-  vviv  
  scaffold289|s       4363 CTGCCAAGATTCTATTCAACAGTGTAATTTCCACCGCCAAA-GCACGCTT 4411

  scaffold89|si     601596 TATGACCATGGACATTTCCAACTTCTACCTCATGACCCCCCTTCCGCGGC 601645
                           i                               vv  i  v   v i  v 
  scaffold289|s       4412 CATGACCATGGACATTTCCAACTTCTACCTCAACACTCCACTTACACGTC 4461

  scaffold89|si     601646 CAGAATACCTACGCCTAAAGCTCAGCGACATACCCACTGAAATCATCAGA 601695
                               i   v v  vv i  i   vv      v  vivv          vv
  scaffold289|s       4462 CAGAGTACATCCGGATGAAACTCTCCGACATCCCAGAAGAAATCATCACC 4511

  scaffold89|si     601696 GAATAC---CGCCTCGACCTCCTTGCGGAGCCGGATGGGAC--CATCTAT 601740
                                 --- v  vi  i   --- i   i  v  i--   -- i v  i
  scaffold289|s       4512 GAATACAAGCTCCGTGATCTC---GTGGAACCCGAC--GACTGCGTGTAC 4556

  scaffold89|si     601741 GTCCTCGTGCAACTCGGCATGTACGGTCTCCCACAGGCAGGGCTACTCGC 601790
                           i  v ii vvvv  i  v        v     i  v  v  i  vv v  
  scaffold289|s       4557 ATCATTATCGTCCTTGGAATGTACGGACTCCCGCATGCCGGACTCATAGC 4606

  scaffold89|si     601791 CAATGATCTTCTAGAAAAACGCCTAAACGCCCACGGCTACCACCAAAGCA 601840
                              i  v  v  v  i     v  v   ivv           v       
  scaffold289|s       4607 CAACGAACTACTCGAGAAACGACTTAACAAACACGGCTACCAACAAAGCA 4656

  scaffold89|si     601841 AGCTTGTCCCAGGCCTGTGGAAGCACATCTGGCGACCCATCCAATTCACC 601890
                                  v     v      vvi    vv        v  viii     i
  scaffold289|s       4657 AGCTTGTACCAGGACTGTGGTCACACAAATGGCGACCAATATGGTTCACT 4706

  scaffold89|si     601891 CTGGTGGTGGATGATTTTGGTATAAAATACGTTGGGGACGAACACCCACA 601940
                                v  v     i     vi v  i  i     vi v      v  iv
  scaffold289|s       4707 CTGGTCGTCGATGACTTTGGGGTCAAGTATGTTGGTAAGGAACACGCATT 4756

  scaffold89|si     601941 ACATCTCCTCAAGGTGCTGCA---GGAGC--ACTATACAGTGACTACCGA 601985
                              i  ----  ii - i i --- i v --    iv vv v vi     
  scaffold289|s       4757 ACACCT----AAAAT-CCGTAATCGAATCTTACTACCCCCTCAGCACCGA 4801

  scaffold89|si     601986 CTGGAAAGGATCCCGCTACATCGGCATCAC-CCTGGACTGGGACTACAGC 602034
                           i    vv  vvv         i  v  -  -vi               i 
  scaffold289|s       4802 TTGGACTGGTAACCGCTACATTGGGAT-ACGATTGGACTGGGACTACAAC 4850

  scaffold89|si     602035 AAACGCCGCGTTCACCTCTCAATGCCAGGCTACGTTAAA---AAGGCTCT 602081
                             v   viv  i     v           i   ---   ---     v  
  scaffold289|s       4851 AACCGCAAAGTCCACCTGTCAATGCCAGGTTAC---AAAGCCAAGGCGCT 4897

  scaffold89|si     602082 CAGCCAATTCCAACACCCCACACCA-CAGACG--CCGCAACATGCACCCT 602128
                             iv      ---    v  vi   -  ii  --  i     iv v  i 
  scaffold289|s       4898 CAAACAATTC---CACCACAAGCCACCAAGCGAACCACAACACTCTCCTT 4944

  scaffold89|si     602129 TTCCGGCTACGCCAATCAACTATGGCGCCCGTCAGCAGTACGCTA-ACGC 602177
                            i  vi i vi  v     v  i     ivivv i  i     ii-  - 
  scaffold289|s       4945 TCCCTACCAAACCCATCAAATACGGCGCTAAGAAACAATACGCCGCAC-C 4993

  scaffold89|si     602178 ACCCTCAACAGCCACACCCCTCGACCCAAAGGGCAAGAAATTCATCCAAC 602227
                           i  i  v  vv vv i iv  v   vvi                      
  scaffold289|s       4994 GCCTTCCACTTCACCGCTGCTGGACAAGAAGGGCAAGAAATTCATCCAAC 5043

  scaffold89|si     602228 AAGTCTGTAGAAAATTCCTCTTCCTCGGCCGTGCTGTAGATCCCACACTT 602277
                                   i i   i v     i     v  i  i  v  ii iv v  i
  scaffold289|s       5044 AAGTCTGTGGGAAACTACTCTTTCTCGGACGCGCCGTCGACTCTCCCCTC 5093

  scaffold89|si     602278 CTGTGTCCTATCAGCGCCATCGCTTCACAAT------CCTCCAAACCAAC 602321
                             i     v     i     i  i  v  i ------  i   v  v iv
  scaffold289|s       5094 CTATGTCCAATCAGTGCCATTGCCTCCCAGTCTGCGGCCCCCACACAAGA 5143

  scaffold89|si     602322 TGTCGAAACACTCAAGCAGACAAAACAGCTCTTGGACTACATCGCCACCC 602371
                            ii ivi   ------  i  vvv   i   i v      v v     v 
  scaffold289|s       5144 TACCATGACA------CAAACTCTACAACTCCTCGACTACCTGGCCACGC 5187

  scaffold89|si     602372 AATGACGAAGCAGTGCTCACCTACAACGCCAGCGAAATGGTCCTCGCCAT 602421
                             -  v     i  v         v i  i     v     i  i  iii
  scaffold289|s       5188 AA-GAAGAAGCGGTTCTCACCTACCATGCTAGCGATATGGTTCTTGCTGC 5236

  scaffold89|si     602422 CCACAGCGACGCCAGTTATCTCAGCGAACCCGCAGCACGCAGCCGAGCAG 602471
                           v     i        i  i     i     vvvi  v     i  v    
  scaffold289|s       5237 ACACAGTGACGCCAGCTACCTCAGTGAACCACAGGCCCGCAGTCGCGCAG 5286

  scaffold89|si     602472 GGGGACATTTCTTTCTCTCATCTAATGCGGAAATCCCACCCAACAACGGG 602521
                            v  v  i     i  i  v  i     i  v  v  v        i   
  scaffold289|s       5287 GCGGCCACTTCTTCCTTTCCTCCAATGCAGATATACCTCCCAACAATGGG 5336

  scaffold89|si     602522 GCCGTCCTCAACATTGCCCACATCATCAAACATGTCATGGCCTCTGCCAC 602571
                             vi                      i     i        v  i  i  
  scaffold289|s       5337 GCGATCCTCAACATTGCCCACATCATTAAACACGTCATGGCGTCCGCTAC 5386

  scaffold89|si     602572 CGAAGCGGAACTGGCGGCGCTTTACATCATGGCCCGCGAGGCAGTCTTCA 602621
                           i     v        v   i v v   i iv     v  i  v    v  
  scaffold289|s       5387 TGAAGCCGAACTGGCTGCGTTGTTCATTACCGCCCGGGAAGCTGTCTACA 5436

  scaffold89|si     602622 TCCGCATCATCCTGGAGGAACTCGGACACACACAACCGGCCACCCCGCTC 602671
                            v        v  viv      ii v    vi     v     v      
  scaffold289|s       5437 TACGCATCATACTCATGGAACTTAGCCACAAGCAACCCGCCACACCGCTC 5486

  scaffold89|si     602672 CAAACAGACAACTCCACCGCCAAAGGCGTCGTCAACGGAAAGATCCAACC 602721
                                v     iv   iv   i   vv   ii   i  i  ii v     
  scaffold289|s       5487 CAAACCGACAATGCCATGGCCGAAGCAGTCACCAATGGGAAAGTACAACC 5536

  scaffold89|si     602722 CAAACGGACCAAAGCCATGGACATGCGATTCCACTGGCTCCGAGATCGCG 602771
                              i  v     i              v         i v  v       
  scaffold289|s       5537 CAAGCGCACCAAGGCCATGGACATGCGCTTCCACTGGTTACGCGATCGCG 5586

  scaffold89|si     602772 AATGCCAGGAACAGTTCCGCATCTACTGGTGCCCAGGCAAACTCAATTAC 602821
                                  i     i  i  v  i      i    v   v vvv      i
  scaffold289|s       5587 AATGCCAAGAACAATTTCGAATTTACTGGCGCCCCGGCCACAGCAATTAT 5636

  scaffold89|si     602822 GCTGACTATTGGACTAAACATCACCCTGCCGCCCATCATCAACACATACG 602871
                                i  i     i         i     ivv        iv       
  scaffold289|s       5637 GCTGATTACTGGACCAAACATCACTCTGCCAAACATCATCAGAACATACG 5686

  scaffold89|si     602872 ACAGGAATTTGTCACACCACAACTCGT-CGTGACAATGCTACGCC---TC 602917
                           v iv  i  ii i     v v v    - vi  -i     v    ---v 
  scaffold289|s       5687 CCGCGAGTTCATTACACCTCTAGTCGTACTCGA-GATGCTCCGCCAAGAC 5735

  scaffold89|si     602918 AGCCATCACACCA-AACCTGCTGCATCAGCTGCCTAAACTC-CA------ 602959
                           v   -  v v   -i   v  v  vv v  i  i   v   - i------
  scaffold289|s       5736 TGCC-TCTCCCCACGACCAGCGGCCGCCGCCGCTTAATCTCACGTTCTTT 5784

  scaffold89|si     602960 ----ACT------------GAGTCCTCTTGCAAGGGTGTGATGATA-CAG 602992
                           ----   ------------   --   ii              v  -  v
  scaffold289|s       5785 CTTCACTCCTTTCCATTTCGAG--CTCCCGCAAGGGTGTGATGTTACCAC 5832

  scaffold89|si     602993 GTTAATCCAGTATCTACCCA-GTAA-GCAGGTAC--AGCCTACTTGGTCA 603038
                           ii  ---i      i   i -   v- i -    --i   ii---ii  v
  scaffold289|s       5833 ACTA---TAGTATCCACCTATGTACTGTA-GTACTAGGCCCG---AATCC 5875

  scaffold89|si     603039 CCAAGACCACT--CATTCTACG-CAT--AGATGT-TGTGCACAA--AGAC 603080
                             iii     i--v    i v -   -- i   i-    ii   -- v  
  scaffold289|s       5876 CCGGAACCACCGAAATTCCAAGCCATCCAAATGCATGTGTGCAAGCACAC 5925

  scaffold89|si     603081 AAGC--ACTCATAAAATAGCAAAACCAGTTTAC-TATGAGTATC 603121
                             v --           viv v v  ii   i -     v    
  scaffold289|s       5926 AATCATACTCATAAAATTAGATATCCGATTTGCTTATGACTATC 5969

Matrix = 20p43g.matrix
Kimura (with divCpGMod) = 29.06
Transitions / transversions = 0.94 (431/457)
Gap_init rate = 0.05 (168 / 3542), avg. gap size = 1.57 (264 / 168)


1199 9.82 0.61 0.00 scaffold89|size764991 602982 603144 (161956) rnd-1_family-1004#Unknown 1 164 (0) m_b970s001i1 195313

  scaffold89|si     602982 TGATGATACAGGTTAAT-CCAGTATCTACCCAGTAAGCAGGTACAGCCTA 603030
                                  v     v   -  v                             
  rnd-1_family-          1 TGATGATCCAGGTAAATACCCGTATCTACCCAGTAAGCAGGTACAGCCTA 50

  scaffold89|si     603031 CTTGGTCACCAAGACCACTCATTCTACGCATAGATGTTGTGCACAAAGAC 603080
                            v                     i      i     ii i    v     
  rnd-1_family-         51 CATGGTCACCAAGACCACTCATTTTACGCACAGATGCCGCGCACCAAGAC 100

  scaffold89|si     603081 AAGCACTCATAAAATAGCAAAACCAGTTTACTATGAGTATCTAGTCTGAT 603130
                           v   i             ?              i   i      i     
  rnd-1_family-        101 TAGCGCTCATAAAATAGCNAAACCAGTTTACTACGAGCATCTAGCCTGAT 150

  scaffold89|si     603131 GCCCTGCATCTGTA 603144
                               i         
  rnd-1_family-        151 GCCCCGCATCTGTA 164

Matrix = 20p43g.matrix
Kimura (with divCpGMod) = 7.47
Transitions / transversions = 1.67 (10/6)
Gap_init rate = 0.01 (1 / 162), avg. gap size = 1.00 (1 / 1)


13646 4.93 0.98 1.97 scaffold89|size764991 603144 604882 (160218) C scaffold9|size952703_(dbseq-nr_94)_[283613,290091]#LTR/Gypsy (4690) 1789 68 m_b970s001i2 195314

  scaffold89|si     603144 AGTTCCCTGACACTCTGTGGTACCAAAGCTCCACTGAGCTCATATTGGTC 603193
                                                                             
C scaffold9|siz       1789 AGTTCCCTGACACTCTGTGGTACCAAAGCTCCACTGAGCTCATATTGGTC 1740

  scaffold89|si     603194 CTGCCAGTTCCTAGGAACCATCCTGAGGATGTGGCTTGCCAAGTCGGCAT 603243
                                                                             
C scaffold9|siz       1739 CTGCCAGTTCCTAGGAACCATCCTGAGGATGTGGCTTGCCAAGTCGGCAT 1690

  scaffold89|si     603244 CATCAAATGGCCCGCATACTTTCGTAGACTTTGCAGCCTTTGAAGAGTAA 603293
                                                                             
C scaffold9|siz       1689 CATCAAATGGCCCGCATACTTTCGTAGACTTTGCAGCCTTTGAAGAGTAA 1640

  scaffold89|si     603294 AACAGGCACGGCAAGAGTTCCACATACCCGTTAAGGCGTTGGATCCTCTG 603343
                                                                             
C scaffold9|siz       1639 AACAGGCACGGCAAGAGTTCCACATACCCGTTAAGGCGTTGGATCCTCTG 1590

  scaffold89|si     603344 CACAAAGTCCCTGATGGGTACCCTGTTTGGTTTCTTCAGCCCATTGCTGA 603393
                                                                             
C scaffold9|siz       1589 CACAAAGTCCCTGATGGGTACCCTGTTTGGTTTCTTCAGCCCATTGCTGA 1540

  scaffold89|si     603394 TGTAGAA-GCGTTCCTGCTCCGCTGCATCAGTCCTGAAGACGGTCTGCAG 603442
                                  -                               i          
C scaffold9|siz       1539 TGTAGAAAGCGTTCCTGCTCCGCTGCATCAGTCCTGAAGGCGGTCTGCAG 1490

  scaffold89|si     603443 GTGCAACTGGACACATTCCTGAAAGGAGTTCCAAGATGCCGGGCGTTTTG 603492
                                                       v                     
C scaffold9|siz       1489 GTGCAACTGGACACATTCCTGAAAGGAGGTCCAAGATGCCGGGCGTTTTG 1440

  scaffold89|si     603493 TGGGATGCTCAGTCCCATACACATCTGTCCAGGGTTCACAGTTGATTTGC 603542
                                     i                          i            
C scaffold9|siz       1439 TGGGATGCTCGGTCCCATACACATCTGTCCAGGGTTCGCAGTTGATTTGC 1390

  scaffold89|si     603543 TCCCCGACGATGGTGGTCCAAGGACGACGGGCAGTCTCCGACAATTGGGT 603592
                                i                                         i  
C scaffold9|siz       1389 TCCCCAACGATGGTGGTCCAAGGACGACGGGCAGTCTCCGACAATTGAGT 1340

  scaffold89|si     603593 GGAGTACTGCAGGAAGATCGCTTGGCCAGCGGACACTAGGGCCTCACTGG 603642
                                                                             
C scaffold9|siz       1339 GGAGTACTGCAGGAAGATCGCTTGGCCAGCGGACACTAGGGCCTCACTGG 1290

  scaffold89|si     603643 TGTGGATTTTGGCAGCAGTTGCTTTGTTCCATGACTGGAGGACGGGGGAA 603692
                                     i                    i                  
C scaffold9|siz       1289 TGTGGATTTTAGCAGCAGTTGCTTTGTTCCACGACTGGAGGACGGGGGAA 1240

  scaffold89|si     603693 TTTTCATCTGTCCCTTTGAACTTGGCTTTGGCCGCAGTGGCCGCAGTCAG 603742
                                   i                                         
C scaffold9|siz       1239 TTTTCATCCGTCCCTTTGAACTTGGCTTTGGCCGCAGTGGCCGCAGTCAG 1190

  scaffold89|si     603743 TTTTGCCTCAGCCTTTT-ATCTGCCTTACAGGCTTCCCCGTAGTCCGTGT 603791
                                            -                    -           
C scaffold9|siz       1189 TTTTGCCTCAGCCTTTTCATCTGCCTTACAGGCTTCCC-GTAGTCCGTGT 1141

  scaffold89|si     603792 CTAAGCCTCTCTGGGAAATTATTTCCATCGAGGTCTGGACATGGTTTAGG 603841
                                                                         v   
C scaffold9|siz       1140 CTAAGCCTCTCTGGGAAATTATTTCCATCGAGGTCTGGACATGGTTGAGG 1091

  scaffold89|si     603842 AACTGTTTAGGACTTCCCTCGTCGAAGACGGTGACAGACAAGGTCATTTT 603891
                                  i                                          
C scaffold9|siz       1090 AACTGTTCAGGACTTCCCTCGTCGAAGACGGTGACAGACAAGGTCATTTT 1041

  scaffold89|si     603892 GTTGGAGACCTTGATTTTGTTGATTACCTTCGTGGTGTCCATGGCAGTGG 603941
                                                           v                 
C scaffold9|siz       1040 GTTGGAGACCTTGATTTTGTTGATTACCTTCGGGGTGTCCATGGCAGTGG 991

  scaffold89|si     603942 GAATGTAGGAAATGGGTGGCTTAGACCTTCCTGAACTCCGTTCACACTCC 603991
                                                       i                     
C scaffold9|siz        990 GAATGTAGGAAATGGGTGGCTTAGACCTCCCTGAACTCCGTTCACACTCC 941

  scaffold89|si     603992 TGTGGCTTGAGTCCTTCTGGGCTTGATTTGCTGGTAAACATCCTCTTAAT 604041
                                                              vi             
C scaffold9|siz        940 TGTGGCTTGAGTCCTTCTGGGCTTGATTTGCTGGTCGACATCCTCTTAAT 891

  scaffold89|si     604042 TGCCTTGCCAAGGGGCGTATTATAAAACAAGGCCTTGAAGAAGGTCTTGG 604091
                                i                                            
C scaffold9|siz        890 TGCCTCGCCAAGGGGCGTATTATAAAACAAGGCCTTGAAGAAGGTCTTGG 841

  scaffold89|si     604092 GTGCCCTGTTGAGGTTAGCTTGAAAAAGATTTTTTTTATTTTTTTATTTT 604141
                                               i        v                    
C scaffold9|siz        840 GTGCCCTGTTGAGGTTAGCTCGAAAAAGAATTTTTTTATTTTTTTATTTT 791

  scaffold89|si     604142 TAAATTTTTCTTAGTCGGCTTTTATTTCTTGAAAGTCTTGCTTCCAACTA 604191
                                       v                                     
C scaffold9|siz        790 TAAATTTTTCTTCGTCGGCTTTTATTTCTTGAAAGTCTTGCTTCCAACTA 741

  scaffold89|si     604192 TTTCGCGAGAATTCTTGATCACGAAATTAATCCGACTCGTAGGAATCCCC 604241
                                          i                                  
C scaffold9|siz        740 TTTCGCGAGAATTCTCGATCACGAAATTAATCCGACTCGTAGGAATCCCC 691

  scaffold89|si     604242 GATCGCAGAAGTCGATTGCTCGAAGTTTATCGCTGATGCTCGCTGATCAC 604291
                                                                           i 
C scaffold9|siz        690 GATCGCAGAAGTCGATTGCTCGAAGTTTATCGCTGATGCTCGCTGATCGC 641

  scaffold89|si     604292 GGGAGAATTTTTGGAGAGCTCGTAGATCGCAAAACCATAGGAATTCATTG 604341
                               vv -                      i     i         i i 
C scaffold9|siz        640 GGGATTA-TTTTGGAGAGCTCGTAGATCGCGAAACCGTAGGAATTCGTCG 592

  scaffold89|si     604342 ATCGCGTAGCCGATTTTGGATGAATCGTCGATCGTGC-AAAAAACGTATC 604390
                                     i          i               -            
C scaffold9|siz        591 ATCGCGTAGCTGATTTTGGATAAATCGTCGATCGTGCAAAAAAACGTATC 542

  scaffold89|si     604391 GGTGGTGCAAAAAGTTAAAAATTGCCGCTCGCGATAAAAAAATTGTTAGC 604440
                            v      i       -                                 
C scaffold9|siz        541 GCTGGTGCGAAAAGTT-AAAATTGCCGCTCGCGATAAAAAAATTGTTAGC 493

  scaffold89|si     604441 ATACCTCGTGTCGGAAGAGTTGGATGTCGAAGGCTTCGGTGCGCGAAGGT 604490
                           i                             v     i             
C scaffold9|siz        492 GTACCTCGTGTCGGAAGAGTTGGATGTCGATGGCTTTGGTGCGCGAAGGT 443

  scaffold89|si     604491 CACACCACGGTTATCTATAGATAGTGACCTGAGCCGAAAATCGTCGTTAT 604540
                            i                                       i     v v
C scaffold9|siz        442 CGCACCACGGTTATCTATAGATAGTGACCTGAGCCGAAAATTGTCGTAAA 393

  scaffold89|si     604541 AAATATCACGCGAAAATTATAGGTAGGTTCGACAGGTGTCGAAGATTTGA 604590
                                                         i                   
C scaffold9|siz        392 AAATATCACGCGAAAATTATAGGTAGGTTCAACAGGTGTCGAAGATTTGA 343

  scaffold89|si     604591 TTTTATGAGCTATATTTTGTACAATTGTGAGGATGGAAAGGCAGTAGAAC 604640
                                                 v                      i    
C scaffold9|siz        342 TTTTATGAGCTATATTTTGTACTATTGTGAGGATGGAAAGGCAGTGGAAC 293

  scaffold89|si     604641 TGCATTCCAATCCAAACGATGTGAACGATCATGGTGTAGGTTTCTACACA 604690
                                                ii                      --   
C scaffold9|siz        292 TGCATTCCAATCCAAACGATGCAAACGATCATGGTGTAGGTTTCT--ACA 245

  scaffold89|si     604691 CAAT-TGGAATGCCTTTTGCCTTCTCAACAGAAGGGGCTATGGA-----C 604734
                               -   v   iiiv vv      -i i   ---v   - i  ----- 
C scaffold9|siz        244 CAATATGGTATGTTCATACCCTTCT-GATAGA---TGCT-TAGATCTTCC 200

  scaffold89|si     604735 TCT--GGTGTTCCATAGCCCTCCAGGCAGTGGACTCCTGTGGTGGGGAGT 604782
                             i--       iv v --i ivi  ivv  i   i ii  v        
C scaffold9|siz        199 TCCAGGGTGTTCTCTTG--TTTGGGGTTCTGAACTTCCATGTTGGGGAGT 152

  scaffold89|si     604783 CC-TATCGTTTTGGGCCAGGGTGGTGGATTGGGGCAGGGGACCTCCCGCC 604831
                             - ii   i--------   v      i ------------    ii i
C scaffold9|siz        151 CCATGCCGTC--------GGGAGGTGGACT------------CTCCTACT 122

  scaffold89|si     604832 TGGGGAGTCCTGAGAATGCT--TTTTTGTTTTTTGTCCAAAGGGG---AA 604876
                               --              -- v   ivv      v  v     ---  
C scaffold9|siz        121 TGGG--GTCCTGAGAATGCTCCTATTTAGGTTTTGTACACAGGGGTACAA 74

  scaffold89|si     604877 AAAAGG 604882
                                 
C scaffold9|siz         73 AAAAGG 68

Matrix = 20p43g.matrix
Kimura (with divCpGMod) = 4.15
Transitions / transversions = 1.80 (54/30)
Gap_init rate = 0.02 (43 / 1738), avg. gap size = 1.19 (51 / 43)


17 18.94 0.00 0.00 scaffold89|size764991 605462 605497 (159603) (TGT)n#Simple_repeat 1 36 (0) m_b970s252i0 195315

  scaffold89|si     605462 TGTTTTTGTTGTTGTGGTTGTCGTCTTTGCTGTTGT 605497
                               v          v     i  iv   i      
  (TGT)n#Simple          1 TGTTGTTGTTGTTGTTGTTGTTGTTGTTGTTGTTGT 36

Matrix = Unknown
Transitions / transversions = 1.00 (3/3)
Gap_init rate = 0.00 (0 / 35), avg. gap size = 0.0 (0 / 0)


1011 22.56 6.60 2.42 scaffold89|size764991 605738 606055 (159045) C rnd-4_family-1649#Unknown (0) 703 373 m_b970s001i3 195316

  scaffold89|si     605738 GACAGGCAACTTGT-AAAATTGTCTTCCTTTTAGAAAAAAATCTTGGCAA 605786
                                      i i-    v i    i-      vi  v   i i   i 
C rnd-4_family-        703 GACAGGCAACTCGCCAAAAATATCTTT-TTTTAGCGAATAATTTCGGCGA 655

  scaffold89|si     605787 GAGTCATCACTGCAGTCACGATGAACGTATTCAGGATGTCAATTGTTGTC 605836
                                i     v         iv  v   v  v  vi  v v    i   
C rnd-4_family-        654 GAGTCGTCACTTCAGTCACGACCAAAGTAGTCCGGTCGTGACTTGTCGTC 605

  scaffold89|si     605837 AGTTGGGTCATCCGAGTCATCAGTTAG-TCTTTAACGGACAA--CAAACG 605883
                                    i        i       i-        v   i -- vii? 
C rnd-4_family-        604 AGTTGGGTCGTCCGAGTCGTCAGTTAATTCTTTAACTGACGACTCTGGNG 555

  scaffold89|si     605884 GTTGGCATGTGGTCG-TAACTTACAGCTTTGGTGGT-----ATGGTCGTA 605927
                             i v  iv v    -     v  ii  ii ?v   -----v        
C rnd-4_family-        554 GTCGTCACCTTGTCGATAACTGACGACTCCGNGGGTCGTCACTGGTCGTA 505

  scaffold89|si     605928 ACTGACAACTCTGGAGGTAGTAACATGGTCGT--CAGTTATGACTCAGGA 605975
                             i   i      vi   v  v  ?       --   -- i       ? 
C rnd-4_family-        504 ACCGACGACTCTGCGGGTCGTCACNTGGTCGTAACAG--ACGACTCAGNA 457

  scaffold89|si     605976 GTTAGTAACATGGTCGT------AACTGACAACATTGGAGGTAGTAACAT 606019
                            v vi v  v     v ------  ?   ii?   iiii iv ? i----
C rnd-4_family-        456 GGTCATCACCTGGTCCTAGGACCAANTGATGNCATCAAGGAAANTG---- 411

  scaffold89|si     606020 GGTCATAACTGACGACAA---GGTAGTAACTTGGTCATA 606055
                               i ?        ?? ---   v  v v  -    i 
C rnd-4_family-        410 GGTCGTNACTGACGANNAATGGGTCGTCAGTT-GTCACA 373

Matrix = 20p43g.matrix
Kimura (with divCpGMod) = 20.53
Transitions / transversions = 1.26 (39/31)
Gap_init rate = 0.05 (16 / 317), avg. gap size = 1.81 (29 / 16)


1941 18.36 2.48 4.28 scaffold89|size764991 606058 606461 (158639) rnd-1_family-291#Unknown 1 397 (842) m_b970s001i4 195317

  scaffold89|si     606058 AGTATAAGTGCAGTCCTGACGCATGACATTTTT-CCTATTATGTATCATG 606106
                              v      i    i      i          -?   v ii i i    
  rnd-1_family-          1 AGTTTAAGTGTAGTCTTGACGCGTGACATTTTTTNCTAGTGCGCACCATG 50

  scaffold89|si     606107 GAAAAATCATCACATGCTGCATCAACACTCACCCACCATGATGATTTCCA 606156
                           v     -             i                    i   i   i
  rnd-1_family-         51 CAAAAA-CATCACATGCTGCGTCAACACTCACCCACCATGACGATCTCCG 99

  scaffold89|si     606157 CTGCATCATCAGAATTCAGCCCACGGCA-AAAAAGCATCACAGATATCAA 606205
                            i   i i      ?         vi  -     v    i      i?  
  rnd-1_family-        100 CCGCACCGTCAGAANTCAGCCCACCACACAAAAACCATCGCAGATACNAA 149

  scaffold89|si     606206 ACTGCCGCTGCTGCACAATCCACGG-CACATCCACGAAAACAATATCCCC 606254
                              v    i  i          ?  -       i?  vi           
  rnd-1_family-        150 ACTTCCGCCGCCGCACAATCCANGGNCACATCCGNGACGACAATATCCCC 199

  scaffold89|si     606255 AGCGCAATCACCTCAATTCATTGTACTGTTGGAGAACGAATCCCACCATC 606304
                           i    i   i  i i    i i   i ? v              ?   i 
  rnd-1_family-        200 GGCGCGATCGCCCCGATTCGTCGTATTNTGGGAGAACGAATCCCNCCACC 249

  scaffold89|si     606305 ACCATGCCAATTTTGTTACAGTCTTTGTTGTGGCATGCCACAATGGGAAT 606354
                                               v i     iii    i v iii        
  rnd-1_family-        250 ACCATGCCAATTTTGTTACATTTTTTGTCACGGCACGACGTGATGGGAAT 299

  scaffold89|si     606355 GCAACCTTTGTCCTGTTGGTAAGCTTTTC------TACTATCACTATAAT 606398
                           v  v v   v v           i v  i------i v v      ----
  rnd-1_family-        300 TCACCGTTTTTGCTGTTGGTAAGTTGTTTGAAAGACAATTTCACTA---- 345

  scaffold89|si     606399 TTAGTTTTA-CAATCTACATTATTGTCTCAAGCATTACATTGTCTCCCAA 606447
                           ----     - i         iii i    v v   iii      -----
  rnd-1_family-        346 ----TTTTATCGATCTACATTGCCGCCTCATGAATTGTGTTGTCT----- 386

  scaffold89|si     606448 TGATCTTTTCTTTC 606461
                           ---    i  i   
  rnd-1_family-        387 ---TCTTCTCCTTC 397

Matrix = 20p43g.matrix
Kimura (with divCpGMod) = 14.70
Transitions / transversions = 2.55 (51/20)
Gap_init rate = 0.05 (22 / 403), avg. gap size = 1.23 (27 / 22)


4693 8.93 3.87 2.91 scaffold89|size764991 606448 607197 (157903) C rnd-1_family-45#Unknown (101) 757 1 m_b970s001i5 195318

  scaffold89|si     606448 TGATCTTTTCTTTCCATTCTTTTTGTGCTGCCACTCTGCTGGAATGAACG 606497
                               v      iv  i         i?i    i        ?        
C rnd-1_family-        757 TGATGTTTTCTCACCGTTCTTTTTGCNTTGCCGCTCTGCTGNAATGAACG 708

  scaffold89|si     606498 CGAGCGG-TGGCAGCAACAGCG-AGCAAAAGACGGTCTGTGGGCTTCAAT 606545
                                  -              -                           
C rnd-1_family-        707 CGAGCGGGTGGCAGCAACAGCGGAGCAAAAGACGGTCTGTGGGCTTCAAT 658

  scaffold89|si     606546 ACCACAGATCGCGTGTGGGAATTCAAAGCTTCAATTTAATTGAAAAAATG 606595
                           i            i  iv     v    ?vv i                 
C rnd-1_family-        657 GCCACAGATCGCGCGTACGAATTAAAAGNAGCGATTTAATTGAAAAAATG 608

  scaffold89|si     606596 GTGAGTAAAAAAACTGTAACATCATCAAAACTTGATGTTTTCTCACCGTT 606645
                                                           ?                 
C rnd-1_family-        607 GTGAGTAAAAAAACTGTAACATCATCAAAACTNGATGTTTTCTCACCGTT 558

  scaffold89|si     606646 CTTTTTGCTTTGCCGCTCTGCTGTTATGAACGCGAGCAGGTGGCAGCAAC 606695
                                                  ?v            i            
C rnd-1_family-        557 CTTTTTGCTTTGCCGCTCTGCTGNAATGAACGCGAGCGGGTGGCAGCAAC 508

  scaffold89|si     606696 GGTGGAGCAAAAGACGGTCTGTGGGCTTCAGTGTGATTGATTGCGGG-GT 606744
                           i i                              iv iv   i   v -ii
C rnd-1_family-        507 AGCGGAGCAAAAGACGGTCTGTGGGCTTCAGTGCCACGGATCGCGCGTAC 458

  scaffold89|si     606745 GGATCCAAAACGTAACAATTTAATTGAAAAGGTT---------TATTATG 606785
                                     - ? i               i  v--------- i  i  
C rnd-1_family-        457 GGATCCAAAA-GNAGCAATTTAATTGAAAAAGTGGTGAGTATATGTTGTG 409

  scaffold89|si     606786 TATT----GCACTTGCAATATAAATACAAGAATGTCATGGGTATTTCCCA 606831
                              i----         --     v                        i
C rnd-1_family-        408 TATCGTAAGCACTTGCA--ATAAAGACAAGAATGTCATGGGTATTTCCCG 361

  scaffold89|si     606832 CCCTTCTTTATTATTGTGAAATCGTGTGAAGTGCGAAGTGCGTGAATGCC 606881
                              v i      -----------                           
C rnd-1_family-        360 CCCATTTTTATT-----------GTGTGAAGTGCGAAGTGCGTGAATGCC 322

  scaffold89|si     606882 TGTTGAGGGCCAGACTACATAGGGTGGGGAGCTACACAAATGGGAA-GTG 606930
                                                         i            ? i-v  
C rnd-1_family-        321 TGTTGAGGGCCAGACTACATAGGGTGGGGAACTACACAAATGGNAGCCTG 272

  scaffold89|si     606931 CTGAAAAAATTCTGCCTAGGTTAAGAGATTATTTAGATT-AAAAACCTTG 606979
                              -                 vvv? v           v-     i    
C rnd-1_family-        271 CTG-AAAAATTCTGCCTAGGTGTCNATATTATTTAGATGAAAAAATCTTG 223

  scaffold89|si     606980 TTTTAGTACCTAATGTTAGTAAAACTGTTAGTAGTCCGTCGA-AGTCTAA 607028
                                      v                ?  ii   viv   -       
C rnd-1_family-        222 TTTTAGTACCTCATGTTAGTAAAACTGTNAGCGGTCAAGCGAGAGTCTAA 173

  scaffold89|si     607029 CATTGTCCCCAAAATCTTACTAACAGTTAGCAAGAAGTGAGAAAGAATTT 607078
                                 -       i         ?        i              i-
C rnd-1_family-        172 CATTGT-CCCAAAACCTTACTAACNGTTAGCAAAAAGTGAGAAAGAATC- 125

  scaffold89|si     607079 GTGACTCCGCCCCTCC----GA-C-CGACTGTTGAGCCTCATGTTAGGTA 607122
                           ---  -    i     ----  - -    i        v -      v  
C rnd-1_family-        124 ---AC-CCGCTCCTCCCAAGGAGCGCGACCGTTGAGCCGC-TGTTAGCTA 80

  scaffold89|si     607123 TTCTGTAAGTAAAAAA--ATCTTGTTTACAGTTTAACTAACAG--GCTTA 607168
                                           --v i   i v        i       --?    
C rnd-1_family-         79 TTCTGTAAGTAAAAAATCTTTTTGCTAACAGTTTAGCTAACAGAANCTTA 30

  scaffold89|si     607169 CCAGCCTTACTAACAGTTCGTTTGCAGTG 607197
                                          i             
C rnd-1_family-         29 CCAGCCTTACTAACAATTCGTTTGCAGTG 1

Matrix = 20p43g.matrix
Kimura (with divCpGMod) = 7.83
Transitions / transversions = 1.50 (39/26)
Gap_init rate = 0.05 (35 / 749), avg. gap size = 1.46 (51 / 35)


509 19.09 3.60 0.88 scaffold89|size764991 607657 607767 (157333) rnd-1_family-1278#Unknown 13 126 (254) m_b970s001i6 195319

  scaffold89|si     607657 TTACTGGGACACAACATGTCTTTGGAGGCTCTCAAAAGTAAGAATTTTGT 607706
                                      ?i       ?ii ii       -            v   
  rnd-1_family-         13 TTACTGGGACANGACATGTCNCCGAGGGCTCTC-AAAGTAAGAATTGTGT 61

  scaffold89|si     607707 CAAGTCATACGACACG---GGTGACATGTCGCAAGATCTCATGGAGACAT 607753
                             v   v vv  ?   --- iv         ii i  v  ii i      
  rnd-1_family-         62 CACGTCTTCGGANACGTTTGAAGACATGTCGTGAAATGTCGCGAAGACAT 111

  scaffold89|si     607754 GTCT-TGACATTAGG 607767
                              v-i         
  rnd-1_family-        112 GTCGACGACATTAGG 126

Matrix = 20p43g.matrix
Kimura (with divCpGMod) = 18.46
Transitions / transversions = 1.62 (13/8)
Gap_init rate = 0.03 (3 / 110), avg. gap size = 1.67 (5 / 3)


20 10.14 2.08 6.52 scaffold89|size764991 607808 607855 (157245) (TAG)n#Simple_repeat 1 46 (0) m_b970s252i1 195320

  scaffold89|si     607808 TAGTAGTACTTAGTAGTAGTAGTTAGTAGTAATA-TAGGTGGTAGTTGT 607855
                                   -v            -        i  -  -  i     v  
  (TAG)n#Simple          1 TAGTAGTA-GTAGTAGTAGTAG-TAGTAGTAGTAGTA-GTAGTAGTAGT 46

Matrix = Unknown
Transitions / transversions = 1.00 (2/2)
Gap_init rate = 0.09 (4 / 47), avg. gap size = 1.00 (4 / 4)


498 11.76 3.49 1.14 scaffold89|size764991 607862 607947 (157153) rnd-1_family-969#Unknown 1 88 (0) m_b970s001i7 195321

  scaffold89|si     607862 AACATCAATGAGTTGCTT--ACAAATACCAATTTGGAAAGTGATCTGAGT 607909
                                i     i      --    vv     i             - i  
  rnd-1_family-          1 AACATTAATGAATTGCTTTTACAATAACCAACTTGGAAAGTGATC-GGGT 49

  scaffold89|si     607910 AGCCGAGCACCAATTTTGGACCAC-ATAAGCTCATGGTG 607947
                                     i       v     -  v        i  
  rnd-1_family-         50 AGCCGAGCACTAATTTTGCACCACAATTAGCTCATGATG 88

Matrix = 20p43g.matrix
Kimura (with divCpGMod) = 12.90
Transitions / transversions = 1.50 (6/4)
Gap_init rate = 0.04 (3 / 85), avg. gap size = 1.33 (4 / 3)

451 13.48 5.62 0.00 scaffold89|size764991 607889 607977 (157123) rnd-1_family-1071#Unknown 815 908 (85) m_b970s001i8 195321

  scaffold89|si     607889 AATTTGGAAAGTGATCTGAGTAGCCGAGCACCAATTTTGGACCACATA-A 607937
                             v           ? ? i           iv       v       v- 
  rnd-1_family-        815 AAATTGGAAAGTGANCNGGGTAGCCGAGCATAAATTTTGCACCACATCTA 864

  scaffold89|si     607938 GCTCATGGTGCACTCATTC----AATAAAGCAAATTATTATAAA 607977
                            ?     i    i v    ----    v i v            
  rnd-1_family-        865 GNTCATGATGCATTAATTCGGTAAATACAACTAATTATTATAAA 908

Matrix = 20p43g.matrix
Kimura (with divCpGMod) = 15.45
Transitions / transversions = 0.71 (5/7)
Gap_init rate = 0.02 (2 / 88), avg. gap size = 2.50 (5 / 2)


392 14.71 0.00 0.00 scaffold89|size764991 608035 608102 (156998) C rnd-5_family-3168#Unknown (120) 115 48 m_b970s001i9 195322

  scaffold89|si     608035 CACAAAAAAGACAAATGAAATATAGACTACTTTGGAGGACCTTGCACCAT 608084
                                      v  v     vi   i              i         
C rnd-5_family-        115 CACAAAAAAGAGAACTGAAAAGTAGGCTACTTTGGAGGACTTTGCACCAT 66

  scaffold89|si     608085 TAAGAGTATATTAATATT 608102
                                  v  v  iv   
C rnd-5_family-         65 TAAGAGTCTAATAGGATT 48

Matrix = 20p43g.matrix
Kimura (with divCpGMod) = 16.38
Transitions / transversions = 0.67 (4/6)
Gap_init rate = 0.00 (0 / 67), avg. gap size = 0.0 (0 / 0)


926 23.24 7.64 8.86 scaffold89|size764991 608411 609038 (156062) C rnd-4_family-49#Unknown (231) 1000 380 m_b970s001i10 195323

  scaffold89|si     608411 AAAAATATTAGTTGATGGGTTGGTGACAAAAAG-GATGAAGCCTATAAAC 608459
                                      i     v  vv   vv      -i ii vi vv ?    
C rnd-4_family-       1000 AAAAATATTAGCTGATGTGTGTGTGCGAAAAAGTAACAACACAAANAAAC 951

  scaffold89|si     608460 -AAAAAGACATCTCACTGTGGTATGAGAGTTGGATTGGAGGCTTGGTAAT 608508
                           - i  i   -      iv-- iv  i   ?v   i   ----i i  iii
C rnd-4_family-        950 CAGAAGGAC-TCTCACCT--GCCTGGGAGNAGGACTGG----CTAGTGGC 908

  scaffold89|si     608509 TGTG-TTGAT---TAGTGGAGGATGGAGGTGTGGC--TTCAAAATTCCTA 608552
                             i -     ---    v iv -i     - i   --v  vvii    i 
C rnd-4_family-        907 TGCGATTGATGGCTAGTTGGCG-CGGAGG-GCGGCAGGTCCTGGTTCCCA 860

  scaffold89|si     608553 CTATGAG--GAGTTATC---GTTTGTGTTGAGAGGCAAGTAACAATGTAA 608597
                           v i  i -- i v i  --- v   v  - i      v        v   
C rnd-4_family-        859 ATGTGGGCTGGGATGTCCATGGTTGAGT-GGGAGGCACGTAACAATTTAA 811

  scaffold89|si     608598 TTTAAAAAAG---GGTGTATGGGTTGGTG--GGAAAAGTTGCTGAAACAA 608642
                             v      i--- v  -   v  iv   --       v  --ii     
C rnd-4_family-        810 TTGAAAAAAATTAGCTG-ATGTGTCTGTGATGGAAAAGGTG--AGAACAA 764

  scaffold89|si     608643 A--AACAAACGGAAT-CTGCCCTTGGGAGATGGACTGACAGCTAGCTATG 608689
                            --   v iv i   -  vv          v i    i ivv     ii 
C rnd-4_family-        763 ACAAACCAGAGAAATTCTCACCTTGGGAGAAGAACTGGCGTGTAGCTGCG 714

  scaffold89|si     608690 GGTGCTGGCTAGTGGCCTCTGGCAGCAACACGTCCAAATCCCCACTGTGG 608739
                            v ivi       ------    i  ii-----------------     
C rnd-4_family-        713 GTTAGCGGCTAGT------TGGCGGCGG-----------------TGTGG 687

  scaffold89|si     608740 GTCGAGACATCCCAGGTCGGGCCGGGAGGCATGTAGC--TTCGTAATTG- 608786
                            ii i  ii   vv   i       -   ? i   i --  --    i -
C rnd-4_family-        686 GCTGGGATGTCCATGGTTGGGCCGG-AGGNACGTAACAATT--TAATCGG 640

  scaffold89|si     608787 AAACAATGT------GTGATGTATCAGTGCGAAAAAT-GTTCAAACAAAA 608829
                              v     ------   ?   ----           - viv        
C rnd-4_family-        639 AAAAAATGTTAGTATGTGNTGT----GTGCGAAAAATTGACGAAACAAAA 594

  scaffold89|si     608830 AA--CAAATGGAATATCACCGTGCAAGTTTGACTGGCGGCTCGCTTGGGT 608877
                             --  i     v v     v  vvi   v  iv v     v   -- v 
C rnd-4_family-        593 AAACCAGATGGATTCTCACCTTGGCGGTTGGATGGTCGGCTAGCT--GTT 546

  scaffold89|si     608878 GGTGC--G-TAGTGGTC-GCAGGTGGCTGCAGGTCCAAATTCCCACTGTG 608923
                            v   -- -   ?  v - v?  i   v  ? ?-- v     v       
C rnd-4_family-        545 GTTGCTAGCTAGNGGGCTGANGGCGGCGGCNGN--CTAATTCGCACTGTG 498

  scaffold89|si     608924 GGTAGA-ATATCC-CAGGTCG---GGCTGGGATGGA-CGTAAC--TTTTC 608965
                             iv  -      -     i ---      --    -      --   --
C rnd-4_family-        497 GGCCGAGATATCCGCAGGTTGCGTGGCTGG--TGGAACGTAACAATTT-- 452

  scaffold89|si     608966 TAAATTGGAAAAA-TGT--GTCTATGTGTCAGATCAAAAAATTGTCAAAA 609012
                           --     i     -   --  v i?   iiv -- i      i v     
C rnd-4_family-        451 --AATTGAAAAAAATGTTAGTATGNGTGCTTG--CGAAAAATCGACAAAA 406

  scaffold89|si     609013 CAAACACACCACATTGATTCTCACCT 609038
                               v v    v vv  i        
C rnd-4_family-        405 CAAAAAAACCAGAAGGACTCTCACCT 380

Matrix = 20p43g.matrix
Kimura (with divCpGMod) = 24.98
Transitions / transversions = 1.02 (67/66)
Gap_init rate = 0.13 (81 / 627), avg. gap size = 1.27 (103 / 81)

898 25.90 10.32 5.57 scaffold89|size764991 608576 609176 (155924) C rnd-4_family-49#Unknown (204) 1027 400 m_b970s001i11 195323

  scaffold89|si     608576 TGAGAGGCAAGTAACAATGTAATTTAAAAAAG-----GGTGTATGGGTTG 608620
                             i     ivi       v      i     i----- v  -   v  vv
C rnd-4_family-       1027 TGGGAGGCGTATAACAATTTAATTTGAAAAAATATTAGCTG-ATGTGTGT 979

  scaffold89|si     608621 GTG-GGAAAAGTTGCTGAAACAAAAACAAAC-----GGAATCTGCCCT-- 608662
                              - i      vi ---    v   ?    -----   v   vv   --
C rnd-4_family-        978 GTGCGAAAAAGTAAC---AACACAAANAAACCAGAAGGACTCTCACCTGC 932

  scaffold89|si     608663 -TGGGAGATGGACTGACAGCTAGCTATGGGTGCTGGCTAGTGGCCTCTGG 608711
                           -      ?v      i viv i   ii iv  v        v v v v i
C rnd-4_family-        931 CTGGGAGNAGGACTGGCTAGTGGCTGCGATTGATGGCTAGTTGGCGCGGA 882

  scaffold89|si     608712 CAGCAACACGTCCAAATCCCCACTGTGGGTCGAGACATCCCAGGTCGGGC 608761
                           vi  ii  v    vii i    v      ii i  ii   vv   i i -
C rnd-4_family-        881 GGGCGGCAGGTCCTGGTTCCCAATGTGGGCTGGGATGTCCATGGTTGAG- 833

  scaffold89|si     608762 CGGGAGGCATGTAGC--TTCGTAATTGAAACAA--TGTGTGATGTATCAG 608807
                           i        i   i --  --         v  -- ivv      i  v 
C rnd-4_family-        832 TGGGAGGCACGTAACAATT--TAATTGAAAAAAATTAGCTGATGTGTCTG 785

  scaffold89|si     608808 TG-CGAAAAATGTTCAAACAAA-AAACAAATGGAA-TATCACCGTGCAAG 608854
                             -i i    v  vvi      -    v iv i  - v     v  vi  
C rnd-4_family-        784 TGATGGAAAAGGTGAGAACAAACAAACCAGAGAAATTCTCACCTTGGGAG 735

  scaffold89|si     608855 TTTGACTGGCGGCTCGCTTGGGTGGTGCGTAGTGGTCGCAGGTGGCTGCA 608904
                           vvvi       vv v   --- i   ---   i  i--i  v    v  i
C rnd-4_family-        734 AAGAACTGGCGTGTAGCT---GCGGT---TAGCGGC--TAGTTGGCGGCG 693

  scaffold89|si     608905 GGTCCAAATTCCCACTGTGGG-TAGAATATCCCAGGTCGGGCTGGGATGG 608953
                            --------------      - i i  i   vv   i    i-   v ?
C rnd-4_family-        692 G--------------TGTGGGCTGGGATGTCCATGGTTGGGCC-GGAGGN 658

  scaffold89|si     608954 ACGTAAC--TTTTCTAAATTGG-AAAAATGTGTCTATGTGTCAGAT-CAA 608999
                                  --   ----   i  -        vvv      ?iivi - i 
C rnd-4_family-        657 ACGTAACAATTT----AATCGGAAAAAATGTTAGTATGTGNTGTGTGCGA 612

  scaffold89|si     609000 AAAATTGTCAAAACAAACACACCACATTGATTCTCACCTTGGGAGCTTGT 609049
                                  v i       v v    v  v              vi i v v
C rnd-4_family-        611 AAAATTGACGAAACAAAAAAACCAGATGGATTCTCACCTTGGCGGTTGGA 562

  scaffold89|si     609050 TTG-CGGCTGGCTAT---------------GGCTGACGGC--TAGTGGTC 609081
                            v -     i   i ---------------      ?   --ii i? ? 
C rnd-4_family-        561 TGGTCGGCTAGCTGTTGTTGCTAGCTAGNGGGCTGANGGCGGCGGCNGNC 512

  scaffold89|si     609082 T--------CTGGTGGCCGAG-CGTCCA-AATTCCCATGGTCAG----AT 609117
                            --------   vv       -ii   i- iv iv i   iii ---- i
C rnd-4_family-        511 TAATTCGCACTGTGGGCCGAGATATCCGCAGGTTGCGTGGCTGGTGGAAC 462

  scaffold89|si     609118 GTAAC-TTTTAATTGAAAAAATATGT--GTATGTGT-CAGGCAAAAGAAT 609163
                                -v              -    --     ?  - vv  i   i vi
C rnd-4_family-        461 GTAACAATTTAATTGAAAAAA-ATGTTAGTATGNGTGCTTGCGAAAAATC 413

  scaffold89|si     609164 ATCAAAACAAAAA 609176
                           iv           
C rnd-4_family-        412 GACAAAACAAAAA 400

Matrix = 20p43g.matrix
Kimura (with divCpGMod) = 28.18
Transitions / transversions = 1.07 (76/71)
Gap_init rate = 0.10 (59 / 600), avg. gap size = 1.64 (97 / 59)

880 24.16 10.68 6.01 scaffold89|size764991 608735 609324 (155776) C rnd-4_family-49#Unknown (177) 1054 439 m_b970s001i12 195323

  scaffold89|si     608735 TGTGGGTC-GAGACATCCCAGGTCGGGCCGGGAGGCATGTAGC--TTCGT 608781
                                 v -  v ii   -iv   v  vi       i i  i --  -- 
C rnd-4_family-       1054 TGTGGGGCTGATATGTCC-GTGTCCGGGTGGGAGGCGTATAACAATT--T 1008

  scaffold89|si     608782 AATT-GAAACAATGT--G-TGATGTATCAGTGCGAAAAATGTT-CAA-AC 608825
                               -    v   i -- -      i vv          -  v-   -  
C rnd-4_family-       1007 AATTTGAAAAAATATTAGCTGATGTGTGTGTGCGAAAAA-GTAACAACAC 959

  scaffold89|si     608826 AAAAAA--CAAATGGAATATCACC-------GTGCAAGTTTGACTGGCGG 608866
                              ?  --  i v   v v     ------- v ? i vi  i  i i  
C rnd-4_family-        958 AAANAAACCAGAAGGACTCTCACCTGCCTGGGAGNAGGACTGGCTAGTGG 909

  scaffold89|si     608867 CT-CGCTTGGGTGGTGCGTAGTGGTCGCAGGTGGCTGCAGGTCCAAATTC 608915
                             -  v   i-   i---    v v   i iv   v        vii   
C rnd-4_family-        908 CTGCGATTGA-TGGC---TAGTTGGCGCGGAGGGCGGCAGGTCCTGGTTC 863

  scaffold89|si     608916 CCACTGTGGG-TAGAATATCCCAGGTCGGGCTGGGATGGACGTAAC--TT 608962
                              v      - i i  i   vv   i i -     v v       --  
C rnd-4_family-        862 CCAATGTGGGCTGGGATGTCCATGGTTGAG-TGGGAGGCACGTAACAATT 814

  scaffold89|si     608963 TTCTAAATTGGAAAAATGTGTCT-ATGTGTCAG--ATCAAAAAATTGTCA 609009
                            ----     i     vv iv  -       v --  vi    iv  -- 
C rnd-4_family-        813 T----AATTGAAAAAAATTAGCTGATGTGTCTGTGATGGAAAAGGTG--A 770

  scaffold89|si     609010 AAACAAACACACCACATTGATTCTCACCTTGGGAG-----CTTGTTTGCG 609054
                           i        v    v vvi                -----  v iv  --
C rnd-4_family-        769 GAACAAACAAACCAGAGAAATTCTCACCTTGGGAGAAGAACTGGCGTG-- 722

  scaffold89|si     609055 GCTGGCTATGGCTGACGGCTAGTGGTCTCTGGTGGCCGAGCGTCC--AAA 609102
                           -- i   ii  i ii        ------   i   v v i vv --ii 
C rnd-4_family-        721 --TAGCTGCGGTTAGCGGCTAGT------TGGCGGCGGTGTGGGCTGGGA 680

  scaffold89|si     609103 TTCCCATGGTCAG---------ATGTAAC-TTTTAATTGAAAAAATATGT 609142
                            vi       ii --------- i     -v      i i     -    
C rnd-4_family-        679 TGTCCATGGTTGGGCCGGAGGNACGTAACAATTTAATCGGAAAAA-ATGT 631

  scaffold89|si     609143 --GTATGTGTCA-G-GCAAAAGAATATCAAAAC-AAAAAGCCA------- 609180
                           --       ?ii- -  i   i v iv i    -     i   -------
C rnd-4_family-        630 TAGTATGTGNTGTGTGCGAAAAATTGACGAAACAAAAAAACCAGATGGAT 581

  scaffold89|si     609181 ---CACCTTGGGAAGTTGACTGG-CAGATATCTATGACTGCAGGCTAGCG 609226
                           ---      -  vi    iv   - i v  v  i vii   vi     ? 
C rnd-4_family-        580 TCTCACCTT-GGCGGTTGGATGGTCGGCTAGCTGTTGTTGCTAGCTAGNG 532

  scaffold89|si     609227 GGC-GATGTCAGCGGCTCAGCCTAATTCCTAATTCTCACTGCCACCTGAG 609275
                              -  ? v i    -- ? -------?       v     iviv i   
C rnd-4_family-        531 GGCTGANGGCGGCGG--CNG-------NCTAATTCGCACTGTGGGCCGAG 491

  scaffold89|si     609276 GTATCCAGCA--TCGAGCGA--GGAGGGACCTAACAGAGCAATTGAAAAA 609321
                           i     -   -- i v i i--  v  i  v     ivvi          
C rnd-4_family-        490 ATATCC-GCAGGTTGCGTGGCTGGTGGAACGTAACAATTTAATTGAAAAA 442

  scaffold89|si     609322 AAT 609324
                              
C rnd-4_family-        441 AAT 439

Matrix = 20p43g.matrix
Kimura (with divCpGMod) = 26.59
Transitions / transversions = 1.23 (74/60)
Gap_init rate = 0.11 (64 / 589), avg. gap size = 1.56 (100 / 64)

704 23.67 1.89 4.35 scaffold89|size764991 609324 609535 (155565) C rnd-4_family-49#Unknown (869) 362 156 m_b970s001i13 195323

  scaffold89|si     609324 TAATTACTGTAAAACATGCCAGTAGGCAAAAT-TAACACAAAAAATAGTG 609372
                                 vi       ii    -  i  v    -?  i v?          
C rnd-4_family-        362 TAATTAGCGTAAAACGCGCCA-TAAGCCAAATCNAATAGNAAAAATAGTG 314

  scaffold89|si     609373 ACCTCACCTTGCAAGTT-TATTGCTCAAAAGAGAACAAAGTGGGGTACTG 609421
                           vi       i  i    -  iivv  i      ?v ivv i   v   v 
C rnd-4_family-        313 CTCTCACCTCGCGAGTTATACCCGTCGAAAGAGNTCGCTGCGGGCTACGG 264

  scaffold89|si     609422 GGTGTTGGTGGCGGCACAGTTGAATTCTATCTATGGCCTGAGATATCCAG 609471
                           iv      i ii        iv   ? iv         v        iiv
C rnd-4_family-        263 ACTGTTGGCGATGGCACAGTCTAATNCCTTCTATGGCCGGAGATATCTGC 214

  scaffold89|si     609472 TGTCCTGGGAAATGGAG-GGAGGGTTGTAACTACTTGATGGGGAAGCTTG 609520
                           v   v   ----   i -      ---- i   i  i  v  i       
C rnd-4_family-        213 GGTCATGG----TGGGGAGGAGGG----AGCTATTTAATTGGAAAGCTTG 172

  scaffold89|si     609521 -TATTTCTGGATTATG 609535
                           - i  i i        
C rnd-4_family-        171 CTGTTCCCGGATTATG 156

Matrix = 20p43g.matrix
Kimura (with divCpGMod) = 22.88
Transitions / transversions = 1.53 (29/19)
Gap_init rate = 0.06 (13 / 211), avg. gap size = 1.00 (13 / 13)


284 13.56 3.39 0.00 scaffold89|size764991 609489 609547 (155553) rnd-1_family-1250#Unknown 1 61 (2) m_b970s001i14 195324

  scaffold89|si     609489 GGAGGGTTGTAACTACTTGAT-GGGGAAGCTTGTATTTCTGGATTAT-GA 609536
                                 v        i  i  -  ii             i?      -  
  rnd-1_family-          1 GGAGGGATGTAACTATTTAATTGGAAAAGCTTGTATTTCCNGATTATGGA 50

  scaffold89|si     609537 GATGGGTCTGT 609547
                            i v       
  rnd-1_family-         51 GGTCGGTCTGT 61

Matrix = 20p43g.matrix
Kimura (with divCpGMod) = 15.60
Transitions / transversions = 3.00 (6/2)
Gap_init rate = 0.03 (2 / 58), avg. gap size = 1.00 (2 / 2)


2008 17.52 0.52 2.37 scaffold89|size764991 609569 609954 (155146) rnd-1_family-29#Unknown 45 423 (0) m_b970s001i15 195325

  scaffold89|si     609569 ACATGGTCGTAACTGACATCATTGGAGGTAGTTACATGGTTGTGACTAAC 609618
                             ?              iv v    ?   v  v       i  v   i  
  rnd-1_family-         45 ACNTGGTCGTAACTGACGACTTTGGNGGTCGTAACATGGTCGTCACTGAC 94

  scaffold89|si     609619 GACTTTGGTGGTGGTAACATGGTCGTACCTGACAACTTTGGAGGTTGTAC 609668
                                   iv  v              v v   i       ?v  i   v
  rnd-1_family-         95 GACTTTGGCTGTCGTAACATGGTCGTAACGGACGACTTTGGNTGTCGTAA 144

  scaffold89|si     609669 CATGGTCATACCTGACGACTTTGGAGGAAGTAACATGGTCGTACCTGACA 609718
                                  i    v         ? ?v vv             vv     i
  rnd-1_family-        145 CATGGTCGTACCGGACGACTTTNGNTGTCGTAACATGGTCGTCACTGACG 194

  scaffold89|si     609719 GCTTTTGAGGTGGTAACATCGTTGAACCTGATGACTCTATAGTTAGTAAC 609768
                           i    v ?v  v       v  i v   v  i    i vv? v       
  rnd-1_family-        195 ACTTTGGNTGTCGTAACATGGTCGTACCGGACGACTTTCGNGGTAGTAAC 244

  scaffold89|si     609769 A-AGTTGTAACTTACAATATTTTGACAAATCAGTGGGCGTCACTTGGTCA 609817
                            -i  i         i i        i v    i  v   vv  i    i
  rnd-1_family-        245 ACGGTCGTAACTTACGACATTTTGACGACTCAGCGGTCGTGTCTCGGTCG 294

  scaffold89|si     609818 AGAGTTGTCACTTCTGTTGTCCGAGTCATCACAATGTCGTTAGTTTCAGT 609867
                           vi   i       ii            i      i     v         
  rnd-1_family-        295 CAAGTCGTCACTTTCGTTGTCCGAGTCGTCACAACGTCGTAAGTTTCAGT 344

  scaffold89|si     609868 CGCGCAAGTCTCCAGAGTTTTTTAAGTCGTCACTTGGCCAAAATTTTATC 609917
                                     v i ---------            v   i  v       
  rnd-1_family-        345 CGCGCAAGTCGCTA---------AAGTCGTCACTTCGCCGAACTTTTATC 385

  scaffold89|si     609918 GCCCAAATGGCCTA-TTTTTTGCAAGTTGCCTGTCTTG 609954
                              v     v    -        i              
  rnd-1_family-        386 GCCAAAATGTCCTATTTTTTTGCGAGTTGCCTGTCTTG 423

Matrix = 20p43g.matrix
Kimura (with divCpGMod) = 13.98
Transitions / transversions = 0.78 (29/37)
Gap_init rate = 0.03 (11 / 385), avg. gap size = 1.00 (11 / 11)


765 26.24 4.83 3.27 scaffold89|size764991 609956 610286 (154814) C rnd-1_family-876#Unknown (69) 594 259 m_b970s001i16 195326

  scaffold89|si     609956 TGGCTGTTTGCGACCCCAC-AGATTGGCA-TCGGCGAA---TGGGATTTT 610000
                                       i----  -   vv    -i   v i ---    ? vi 
C rnd-1_family-        594 TGGCTGTTTGCGG----ACGAGAAGGGCAACCGGAGGAAGNTGGGNTACT 549

  scaffold89|si     610001 ATGAGCCCACTCCCATGGATCTGCTAGAGAGTGTCCAC-GCCAATTTTTC 610049
                            i  v   ?iviiv?    ?     i  i iv  ?v v-?   v  iii 
C rnd-1_family-        548 ACGACCCCNTGTTGNTGGANCTGCTGGAAAAGGTNAAGANCCACTTCCCC 499

  scaffold89|si     610050 GAAGG---CCTTTTTG--GCAACTACCAAAATCAGAGCATTCAGTCTGTG 610094
                            i  ?---  ? ?ii -- iii--   ----i i?i vv           
C rnd-1_family-        498 GGAGNGATCCNTNCCGCGGTGG--ACC----CCGNGGACTTCAGTCTGTG 455

  scaffold89|si     610095 GTGATTGGGCAGAAGAGG---GGCCATCACCAAGACCCACAACCGGGATG 610141
                            v   i   v? iv    ---     i    i  i  vv        iv 
C rnd-1_family-        454 GAGATCGGGGNGGCGAGGCGGGGCCACCACCGAGGCCGCCAACCGGGGAG 405

  scaffold89|si     610142 TACAACAGACATTCTTAGACCTCAAGGGACAATGGTGCATGCCGTAGGCA 610191
                            i v?   v vv  v v     ? v   i ii   i   - ?v v    ?
C rnd-1_family-        404 TGCCNCAGCCCGTCATTGACCTNATGGGGCGGTGGCGCA-GNGGGAGGCN 356

  scaffold89|si     610192 GCCCGAGGGACTGAGCCTGGTTTATCCATGAGACCAGTGTACACCCAAGT 610241
                             vv    v  ?     ?  ?i ?i       i vi           i  
C rnd-1_family-        355 GCAAGAGGCACNGAGCCNGGNCTNCCCATGAGGCAGGTGTACACCCAGGT 306

  scaffold89|si     610242 GAGAAGCACGAACACAGCCCTTCT--TTTTTGCCCAGTCCTTTTGAA 610286
                             ii   i  iv v i  vv v  --        v   v     i  
C rnd-1_family-        305 GAAGAGCGCGGTCCCGGCAATGCTTATTTTTGCCAAGTACTTTTAAA 259

Matrix = 20p43g.matrix
Kimura (with divCpGMod) = 30.98
Transitions / transversions = 1.15 (45/39)
Gap_init rate = 0.06 (19 / 330), avg. gap size = 1.42 (27 / 19)


1023 22.36 5.35 4.30 scaffold89|size764991 610712 611010 (154090) rnd-5_family-1879#Unknown 1 302 (4490) m_b970s001i17 195327

  scaffold89|si     610712 GAGCTGGATTGCAAAGGAGGTAGTGATCACAGACAGAAATTAAAGCGGGC 610761
                                 v ii                ? i iii      vvi   i    
  rnd-5_family-          1 GAGCTGTACCGCAAAGGAGGTAGTGANCGCGAGCAGAAAAGGAAGTGGGC 50

  scaffold89|si     610762 ACT-GGCTTTGGAAGTGGAGT----------TGAGGTGCTTAA-AGATTT 610799
                            i -   v?v          i----------     v  ?  ?-     v
  rnd-5_family-         51 ATTTGGCGNAGGAAGTGGAGCGAACGGCGAGTGAGGGGCNTANCAGATTG 100

  scaffold89|si     610800 GGGGTGTTGTGGTGGGAGGTTT--ACAGCCACGACCTCTAGCATCACCCA 610847
                             i -    ?  i     v   --iv         ii vv  ----    
  rnd-5_family-        101 GGAG-GTTGNGGCGGGAGTTTTTTGGAGCCACGACTCCGTGC----CCCA 145

  scaffold89|si     610848 TCATCTGAGCAGCCTCCATTCAACAAAACGGCTCACTTTTC-CAAAGATA 610896
                             ii v  iv       iii  i--- i i         i - i    i 
  rnd-5_family-        146 TCGCCAGAAGAGCCTCCGCCCAG---AGCAGCTCACTTTCCTCGAAGACA 192

  scaffold89|si     610897 AGAGCCTCCACTCCAAACTTGGGATAAATGGACCATGGTGCCTGACTATA 610946
                                 i  i-----     ?   vvi v         i     i   i?
  rnd-5_family-        193 AGAGCCCCCG-----AACTTNGGAACGAGGGACCATGGCGCCTGGCTACN 237

  scaffold89|si     610947 GGGAGGCAGATTTCCTTGCCTTGGCAGGCTTCAGAATGATGCCTTTTGTT 610996
                                  v   iv i i    i        v   v ? i vii       
  rnd-5_family-        238 GGGAGGCCGATCACTTCGCCTCGGCAGGCTGCAGCANGGTCTTTTTTGTT 287

  scaffold89|si     610997 TT-TCGTCCCCACCC 611010
                           ? - iv     v   
  rnd-5_family-        288 NTCTTTTCCCCTCCC 302

Matrix = 20p43g.matrix
Kimura (with divCpGMod) = 21.99
Transitions / transversions = 1.78 (41/23)
Gap_init rate = 0.06 (19 / 298), avg. gap size = 1.53 (29 / 19)


324 10.87 0.00 0.00 scaffold89|size764991 614533 614578 (150522) C genome_1_13889#DNA (451) 46 1 m_b970s001i18 195328

  scaffold89|si     614533 TATGGTCTACTTCCTGTTCATGATCTTACTCCCATAAGCGTCGGCC 614578
                                        v     i     v i           i      
C genome_1_1388         46 TATGGTCTACTTCGTGTTCGTGATCGTGCTCCCATAAGCATCGGCC 1

Matrix = 20p43g.matrix
Kimura (with divCpGMod) = 9.51
Transitions / transversions = 1.50 (3/2)
Gap_init rate = 0.00 (0 / 45), avg. gap size = 0.0 (0 / 0)


2875 9.02 1.25 0.00 scaffold89|size764991 616215 616613 (148487) genome_3_21671#DNA 31 434 (0) m_b970s001i19 195329

  scaffold89|si     616215 ATGTAGTAA---TTAGGATTTGAAGTTCCAGTTTCTTATAAATTATTTTT 616261
                                    --- v  i iv             vv  iv           
  genome_3_2167         31 ATGTAGTAAACATAAGAACGTGAAGTTCCAGTTGATTGGAAATTATTTTT 80

  scaffold89|si     616262 -TAAGTTATTGAAATGATTAAAACTGAGGACTGCACAATGTTAGTCCTCT 616310
                           - i  i           i                                
  genome_3_2167         81 ATGAGCTATTGAAATGACTAAAACTGAGGACTGCACAATGTTAGTCCTCT 130

  scaffold89|si     616311 CAAATTTTTCATGTAGTTTACATGCAATTCGATTACATTTGGTTTGTTTG 616360
                             vv v vi                                    i    
  genome_3_2167        131 CACTTATACCATGTAGTTTACATGCAATTCGATTACATTTGGTTTATTTG 180

  scaffold89|si     616361 TACCCTATTGGATTCTTGTGTTCCAATCAGGATCTTAGTGCACCTGATCA 616410
                                                                             
  genome_3_2167        181 TACCCTATTGGATTCTTGTGTTCCAATCAGGATCTTAGTGCACCTGATCA 230

  scaffold89|si     616411 CGCTGTACATTGAATCCTGGCAAGACTACTTGGTCTTGCCAATGGGTCTT 616460
                           v           i                                     
  genome_3_2167        231 GGCTGTACATTGGATCCTGGCAAGACTACTTGGTCTTGCCAATGGGTCTT 280

  scaffold89|si     616461 GCAGGACTCCCTGGTCTTGTCAAAGAGTCTTTCCAAATGCTTGGTTGGGA 616510
                                    v         i   v       v       i     v  iv
  genome_3_2167        281 GCAGGACTCACTGGTCTTGCCAATGAGTCTTGCCAAATGTTTGGTGGGAT 330

  scaffold89|si     616511 TCTTCCTTCAGTGGTAAGAATATTA-TTTGTGGTTGTGCCCATGCCTTGA 616559
                                     i              -      i  i        i i   
  genome_3_2167        331 TCTTCCTTCAATGGTAAGAATATTATTTTGTGATTATGCCCATGTCCTGA 380

  scaffold89|si     616560 TATTGGGACATAAGTGGGCGAGAAGTACCAGTAGGTATCCTTGGCTCACG 616609
                                  i    v      v                            i 
  genome_3_2167        381 TATTGGGGCATATGTGGGCCAGAAGTACCAGTAGGTATCCTTGGCTCATG 430

  scaffold89|si     616610 TCAC 616613
                               
  genome_3_2167        431 TCAC 434

Matrix = 20p43g.matrix
Kimura (with divCpGMod) = 9.38
Transitions / transversions = 1.12 (19/17)
Gap_init rate = 0.01 (3 / 398), avg. gap size = 1.67 (5 / 3)


965 26.33 12.64 1.42 scaffold89|size764991 616233 616675 (148425) C scaffold262|size255468_(dbseq-nr_477)_[200723,207208]#LTR/Gypsy (53) 6433 5942 m_b970s001i20 195330

  scaffold89|si     616233 GAAGTTCCAGTT-TCTTATAAATTATTTTTTAAGTTATTGAAATGATTAA 616281
                             v         -   v vi v   v   v i  i  vvi  v     i 
C scaffold262|s       6433 GATGTTCCAGTTGTCTGAAGATTTAATTTATGAGCTAAAAAACTGATTGA 6384

  scaffold89|si     616282 AACTGAGGACTGCACAATGTTAGTCCTCTCAAATTTTTCATGTAGTTTAC 616331
                             v          viv   v          v i   v     i v   i 
C scaffold262|s       6383 AAATGAGGACTGCCTCATGGTAGTCCTCTCTAGTTTATCATGCATTTTGC 6334

  scaffold89|si     616332 ATGCAATTCGATTACATTTGGTTTGTTTGTACCCTATTGGATTCTTGTGT 616381
                              i       vv ii  v i   vvv  i i            v  ii 
C scaffold262|s       6333 ATGTAATTCGAGGATGTTAGATTTTGATGCATCCTATTGGATTCATGCAT 6284

  scaffold89|si     616382 TCCAATCAGGATCTTAGTGCACCTGATC-ACGCTGTACAT---------- 616420
                           v    v v  i v vvi        i i-iv         ----------
C scaffold262|s       6283 GCCAAACTGGGTGTACATGCACCTGGTTTGGGCTGTACATGCATTCTTGC 6234

  scaffold89|si     616421 ---------TGAATCC---------TGGCA-AGACT----ACTTGGTCTT 616447
                           ---------       ---------   v -i i  ---- i  ii  i 
C scaffold262|s       6233 ATGCCAACCTGAATCCAGTGGAATCTGGAATGGGCTGTATATTTAATCCT 6184

  scaffold89|si     616448 GCCAATGGGT----------CTTGCAGGACTCCCTGGTCTTGTCAAAGAG 616487
                           i      i  ---------- i         ivv i       i  v   
C scaffold262|s       6183 ACCAATGAGTAGTAATAAGCCCTGCAGGACTTAATAGTCTTGTTAATGAG 6134

  scaffold89|si     616488 TCTT--TCCAAATGCTTGGTTGGGATCTT--CCTTCAGTGGTAAGAATAT 616533
                             i -- i --- ii     -      i --    viv i   ii   vi
C scaffold262|s       6133 TCCTGCTTC---TATTTGGT-GGGATCCTACCCTTGGTTAGTAGAAATCC 6088

  scaffold89|si     616534 TATTTGTGGTTGTGCCCATG---CCTTGATATTGGGACATAAGT-GGGCG 616579
                                  vv    i      ---   --i vi    i vi i v-   iv
C scaffold262|s       6087 TATTTGTCTTTGTACCCATGGGACCT--GTTCTGGGGCCCAGGAAGGGTC 6040

  scaffold89|si     616580 AGAAGTACCAGTAGGTATCCTTGGCTCACGTCACTGTCCCCAATGCTTGG 616629
                             i                         i      vv    v i vv   
C scaffold262|s       6039 AGGAGTACCAGTAGGTATCCTTGGCTCATGTCACTCGCCCCCACGAATGG 5990

  scaffold89|si     616630 AG-GATCAGTGTAGC-TTGCAGACAACAAAAAACATCCAT-GGGGAAAA 616675
                             -   v  -  iv -v   vv  i v   i  v i  v - i      
C scaffold262|s       5989 AGCGATAAG-GTGTCAATGCTCACGAAAAAGAAAACCCCTCGAGGAAAA 5942

Matrix = 20p43g.matrix
Kimura (with divCpGMod) = 32.21
Transitions / transversions = 1.05 (59/56)
Gap_init rate = 0.05 (22 / 442), avg. gap size = 2.86 (63 / 22)


261 23.80 8.09 7.30 scaffold89|size764991 616689 616824 (148276) scaffold14|size2522936_(dbseq-nr_238)_[1907887,1914023]#LTR 470 606 (5531) m_b970s001i21 195331

  scaffold89|si     616689 CATGACTTGCGGGATATGAAAACCTCTTTGTGGAAAAAATTC--CTGCTA 616736
                            i  i  i    i v v      i   v  v         i --i i   
  scaffold14|si        470 CGTGGCTCGCGGAAAAAGAAAACTTCTGTGAGGAAAAAATCCGATTACTA 519

  scaffold89|si     616737 AGACACTGCCAG-CATGCA---AAAACCGGGTGGTACAGG-TAAAAATTA 616781
                           -------     - v    ---      vvv    vv   -        i
  scaffold14|si        520 -------GCCAGACTTGCAGAAAAAACCTCTTGGTTGAGGGTAAAAATTG 562

  scaffold89|si     616782 ---AAGCTGATTTTTGTGATATGTATG-GCACACAAGTTTGTATATA 616824
                           ---      ---i      i  v i i-ii   i v v      i  
  scaffold14|si        563 TGCAAGCTG---CTTGTGACATTTGTACATACATATGATTGTATGTA 606

Matrix = 20p43g.matrix
Kimura (with divCpGMod) = 26.89
Transitions / transversions = 1.31 (17/13)
Gap_init rate = 0.12 (16 / 135), avg. gap size = 1.31 (21 / 16)


5352 0.85 0.34 0.17 scaffold89|size764991 616823 617408 (147692) C genome_3_21796#DNA (0) 587 1 m_b970s001i22 195332

  scaffold89|si     616823 TATGTTGGACCCTGTATTGAAAACCGCCCATTATAGATAATGGAAGACCC 616872
                                       i                                     
C genome_3_2179        587 TATGTTGGACCCCGTATTGAAAACCGCCCATTATAGATAATGGAAGACCC 538

  scaffold89|si     616873 AGCATCGATACTGGGACGCGCGGTTCCAATATTGATGGCGGGGCCCGTAA 616922
                                                                             
C genome_3_2179        537 AGCATCGATACTGGGACGCGCGGTTCCAATATTGATGGCGGGGCCCGTAA 488

  scaffold89|si     616923 AAAAAGGGCACTTTCAATATGGGATGTTCTTTTTATTTTATTGGCGGGTA 616972
                                                                             
C genome_3_2179        487 AAAAAGGGCACTTTCAATATGGGATGTTCTTTTTATTTTATTGGCGGGTA 438

  scaffold89|si     616973 ACTCCCTTCGAGTTGTTTTAAAGTCAAAATAAAGGCCCATTGAGTTTGTC 617022
                                                                 v           
C genome_3_2179        437 ACTCCCTTCGAGTTGTTTTAAAGTCAAAATAAAGGCCCTTTGAGTTTGTC 388

  scaffold89|si     617023 CTAGTAAACTAAGTGCTAAAATGACCGTTTTCAATAAGTTGTTTCGTGAG 617072
                                                                             
C genome_3_2179        387 CTAGTAAACTAAGTGCTAAAATGACCGTTTTCAATAAGTTGTTTCGTGAG 338

  scaffold89|si     617073 GTCATATGTCTCGCGAATCATTTGGATGAATTAATGTGGCCCCGATAAGG 617122
                                                                             
C genome_3_2179        337 GTCATATGTCTCGCGAATCATTTGGATGAATTAATGTGGCCCCGATAAGG 288

  scaffold89|si     617123 CCTTTCGCGTTTTAAATTAGACCCACACTAAAAGTCGACCATATCCAGAT 617172
                                                                       -     
C genome_3_2179        287 CCTTTCGCGTTTTAAATTAGACCCACACTAAAAGTCGACCATAT-CAGAT 239

  scaffold89|si     617173 CACACATCGTACCGGGCTGTAGTACAAAATTTTCAATATGGGAACATTAT 617222
                                                                             
C genome_3_2179        238 CACACATCGTACCGGGCTGTAGTACAAAATTTTCAATATGGGAACATTAT 189

  scaffold89|si     617223 CAAAATGGGTTACGATGCGAAAATCCCAGTATAGATACTGGGCATCCAGA 617272
                                                                      i      
C genome_3_2179        188 CAAAATGGGTTACGATGCGAAAATCCCAGTATAGATACTGGGCGTCCAGA 139

  scaffold89|si     617273 ATCAGAATTGGCATCCCGATATGGAAAGAAGGGGCAGTTAACGGGCTCCG 617322
                                                 v                           
C genome_3_2179        138 ATCAGAATTGGCATCCCGATATTGAAAGAAGGGGCAGTTAACGGGCTCCG 89

  scaffold89|si     617323 CCATCAATATTGGAAC--CGCGTCCCAGTATCGATGCTGGGTCTTCCATT 617370
                                           --                                
C genome_3_2179         88 CCATCAATATTGGAACCGCGCGTCCCAGTATCGATGCTGGGTCTTCCATT 39

  scaffold89|si     617371 ATCTATAATGGGCGGTTTTCAATACGGGGTCCGACATA 617408
                                                           i     
C genome_3_2179         38 ATCTATAATGGGCGGTTTTCAATACGGGGTCCAACATA 1

Matrix = 20p43g.matrix
Kimura (with divCpGMod) = 0.55
Transitions / transversions = 1.50 (3/2)
Gap_init rate = 0.00 (2 / 585), avg. gap size = 1.50 (3 / 2)


681 21.96 0.57 1.15 scaffold89|size764991 617594 617768 (147332) C rnd-1_family-48#Unknown (2) 789 616 m_b970s001i23 195333

  scaffold89|si     617594 CAAACAAGATGTTAGCAAGACTGGAAGTGAAAAATAATCCCTTGCTAACA 617643
                                i  i              vv     v    v   i          
C rnd-1_family-        789 CAAACGAGGTGTTAGCAAGACTGTTAGTGACAAATTATCTCTTGCTAACA 740

  scaffold89|si     617644 AATCATATCTAGGGGTTGTTCTAGTTTAA-TTTCAGGGGATTTCAAGCAA 617692
                               i   v    i     v  i vii ?-    vv vv v   iv v  
C rnd-1_family-        739 AATCGTATGTAGGAGTTGTACTGGGCCANTTTTCTCGCTAGTTCGTGAAA 690

  scaffold89|si     617693 AATCATTTTTGTTAAACATAATTGTAAGTCAGTACTGCCCCCAATCATTG 617742
                                vv?i     ivi -      v   i    i     i i      v
C rnd-1_family-        689 AATCAAANCTGTTAGTTA-AATTGTTAGTTAGTATTGCCCTCGATCATTT 641

  scaffold89|si     617743 TTTTGCATTTGCTTTCAGTCTTACTA 617768
                              v  -i     ?v      ?    
C rnd-1_family-        640 TTTGGC-CTTGCTNACAGTCTNACTA 616

Matrix = 20p43g.matrix
Kimura (with divCpGMod) = 23.77
Transitions / transversions = 0.81 (17/21)
Gap_init rate = 0.02 (3 / 174), avg. gap size = 1.00 (3 / 3)


678 11.82 0.90 0.90 scaffold89|size764991 617760 617870 (147230) rnd-1_family-127#Unknown 743 853 (119) m_b970s001i24 195334

  scaffold89|si     617760 GTCTTACTATAAGTAATACCCCGGTTGTCATCTGCACTTGTGTTCTTACA 617809
                                  -   vii     ?v                 i           
  rnd-1_family-        743 GTCTTAC-ATACACAATACNACGGTTGTCATCTGCACTCGTGTTCTTACA 791

  scaffold89|si     617810 ATTTT-TTTAGCAAGTCATCAAAGGGGGAGTGTCTCTGTCACATCGCGCT 617858
                                -vv     v                 v   i         i  vv
  rnd-1_family-        792 ATTTTAGGTAGCATGTCATCAAAGGGGGAGTCTCTTTGTCACATCACGGA 841

  scaffold89|si     617859 GAACCACTCGTT 617870
                                       
  rnd-1_family-        842 GAACCACTCGTT 853

Matrix = 20p43g.matrix
Kimura (with divCpGMod) = 12.01
Transitions / transversions = 0.62 (5/8)
Gap_init rate = 0.02 (2 / 110), avg. gap size = 1.00 (2 / 2)


56792 0.03 0.02 0.03 scaffold89|size764991 617926 624014 (141086) scaffold89|size764991_(dbseq-nr_709)_[617926,624013]#LTR/Gypsy 1 6088 (0) m_b970s001i25 195335

  scaffold89|si     617926 TGACATAGGCCAATTATCTACCTTAACTGGTAAACCCAAAGAGGTTCCAG 617975
                                                                             
  scaffold89|si          1 TGACATAGGCCAATTATCTACCTTAACTGGTAAACCCAAAGAGGTTCCAG 50

  scaffold89|si     617976 GTGGAACCTCCAATGGTCCTCTTCCCTTTGTGTAACACAAAGGAAGTACA 618025
                                                                             
  scaffold89|si         51 GTGGAACCTCCAATGGTCCTCTTCCCTTTGTGTAACACAAAGGAAGTACA 100

  scaffold89|si     618026 ATAGTCATAAGATATTGTTTCTGAGAAACAATATTCAAAAGACAATTTCT 618075
                                                                             
  scaffold89|si        101 ATAGTCATAAGATATTGTTTCTGAGAAACAATATTCAAAAGACAATTTCT 150

  scaffold89|si     618076 TTCTTGAGAAACACCCATATACATTCTAGGTGTTTCCTAGACAAAATATC 618125
                                                                             
  scaffold89|si        151 TTCTTGAGAAACACCCATATACATTCTAGGTGTTTCCTAGACAAAATATC 200

  scaffold89|si     618126 CAAGAGAGGATTTCTTTCTCAGAAACCTTCTCATGGGACAGTTCCTGTTG 618175
                                                                             
  scaffold89|si        201 CAAGAGAGGATTTCTTTCTCAGAAACCTTCTCATGGGACAGTTCCTGTTG 250

  scaffold89|si     618176 GCAGTTGAGAGAAAAGGAGCAGTCATGGAACTGCCCTAAAATCACCTCCA 618225
                                                                             
  scaffold89|si        251 GCAGTTGAGAGAAAAGGAGCAGTCATGGAACTGCCCTAAAATCACCTCCA 300

  scaffold89|si     618226 ATCTCTAACAGGATCACCTGTGCTTGGTGATGCATGGATCACCTAGTGTA 618275
                                                                             
  scaffold89|si        301 ATCTCTAACAGGATCACCTGTGCTTGGTGATGCATGGATCACCTAGTGTA 350

  scaffold89|si     618276 CCATGCAATACCTATTTCAGTAGTGTAACTCTCATAATTAATAAAAATCT 618325
                                                                             
  scaffold89|si        351 CCATGCAATACCTATTTCAGTAGTGTAACTCTCATAATTAATAAAAATCT 400

  scaffold89|si     618326 TTCAACAACATGTATCTACCCGTTTACTACATAGTAACAACTACAGCAAA 618375
                                                                             
  scaffold89|si        401 TTCAACAACATGTATCTACCCGTTTACTACATAGTAACAACTACAGCAAA 450

  scaffold89|si     618376 ACGGCTTAGGTCACTATCAATTGATAGCCTTGCGCAATCAGATCGGATCG 618425
                                                                             
  scaffold89|si        451 ACGGCTTAGGTCACTATCAATTGATAGCCTTGCGCAATCAGATCGGATCG 500

  scaffold89|si     618426 TCTGTCCGTCGTTCCACCATCCATCATCCATCAGCTGTTGTCGGTGGTTG 618475
                                                                             
  scaffold89|si        501 TCTGTCCGTCGTTCCACCATCCATCATCCATCAGCTGTTGTCGGTGGTTG 550

  scaffold89|si     618476 ACCATGGTAGTTTCGTCTGTCCGTCGTCCATTGTGGCTCGAAGCCGTA-A 618524
                                                             v             - 
  scaffold89|si        551 ACCATGGTAGTTTCGTCTGTCCGTCGTCCATTGTTGCTCGAAGCCGTACA 600

  scaffold89|si     618525 ACACACTTGGTGTGTTACACGTGGCGCAACTTGTGCTGCCTGACCCCAAG 618574
                            i                                                
  scaffold89|si        601 ATACACTTGGTGTGTTACACGTGGCGCAACTTGTGCTGCCTGACCCCAAG 650

  scaffold89|si     618575 AGTAGCAATATTGCCACAGCTGAGCCCCAAGTCACGAACTCAGCCAGTTG 618624
                                                                             
  scaffold89|si        651 AGTAGCAATATTGCCACAGCTGAGCCCCAAGTCACGAACTCAGCCAGTTG 700

  scaffold89|si     618625 AAGTGAGTTTACTCACAGGCCGGCACGTGTTTTTTTAACACGTAGCCAAG 618674
                                                                             
  scaffold89|si        701 AAGTGAGTTTACTCACAGGCCGGCACGTGTTTTTTTAACACGTAGCCAAG 750

  scaffold89|si     618675 AACAATTGCCCTGAATGTCAGTGAGGACTAGATCCCACTTGACACGGGTA 618724
                                                                             
  scaffold89|si        751 AACAATTGCCCTGAATGTCAGTGAGGACTAGATCCCACTTGACACGGGTA 800

  scaffold89|si     618725 TACTCCGCTTTGTTAGCAGAGTGCGCATGTAGCACAAAGTGCACTTGCCG 618774
                                                                             
  scaffold89|si        801 TACTCCGCTTTGTTAGCAGAGTGCGCATGTAGCACAAAGTGCACTTGCCG 850

  scaffold89|si     618775 TAAAAAAGACCACTTGTGACGTATCATACGCACTTGTGGCACGAATGCTT 618824
                                                                             
  scaffold89|si        851 TAAAAAAGACCACTTGTGACGTATCATACGCACTTGTGGCACGAATGCTT 900

  scaffold89|si     618825 ACGTGCCTATTAGGTAGTAGCAGCCCCTCATTAAAAATGAGGAGGCAATA 618874
                                                                             
  scaffold89|si        901 ACGTGCCTATTAGGTAGTAGCAGCCCCTCATTAAAAATGAGGAGGCAATA 950

  scaffold89|si     618875 AACATAAATGCCTCGGTTTATATTTTTTTCGAAAGAGCAGTATGTGTGTA 618924
                                                                             
  scaffold89|si        951 AACATAAATGCCTCGGTTTATATTTTTTTCGAAAGAGCAGTATGTGTGTA 1000

  scaffold89|si     618925 GTCTATTTTTAGACCTAAAAACACGATTAGACTTAAAATTAGTCCGTACC 618974
                                                                             
  scaffold89|si       1001 GTCTATTTTTAGACCTAAAAACACGATTAGACTTAAAATTAGTCCGTACC 1050

  scaffold89|si     618975 CGTGATCACATGCAGATGCAGTGACACCACGGAGTACTAAGTACTTATAG 619024
                                                                             
  scaffold89|si       1051 CGTGATCACATGCAGATGCAGTGACACCACGGAGTACTAAGTACTTATAG 1100

  scaffold89|si     619025 CCTTAGGGCAGTACAAAAAAAGATCTTCTAGGGCAGAAAATGACCCTATG 619074
                                                                             
  scaffold89|si       1101 CCTTAGGGCAGTACAAAAAAAGATCTTCTAGGGCAGAAAATGACCCTATG 1150

  scaffold89|si     619075 AAGAATCGTATGGCCTCTAAGGCCTAAAAGCTTGCTCGTGACCCCGAGAG 619124
                                                                             
  scaffold89|si       1151 AAGAATCGTATGGCCTCTAAGGCCTAAAAGCTTGCTCGTGACCCCGAGAG 1200

  scaffold89|si     619125 GTTTCGGTCACTTGAAAGACTCGCGATCCCCCTGGAAGTTCGCGATTCTC 619174
                                                                             
  scaffold89|si       1201 GTTTCGGTCACTTGAAAGACTCGCGATCCCCCTGGAAGTTCGCGATTCTC 1250

  scaffold89|si     619175 AGGTTTCCAATGTGTAAGACACATCCTCAAGGGAAAATGAGCCCGCGCAG 619224
                                                                             
  scaffold89|si       1251 AGGTTTCCAATGTGTAAGACACATCCTCAAGGGAAAATGAGCCCGCGCAG 1300

  scaffold89|si     619225 GACGTAGTCCCACGATCGTGGATCAGCCCCATTCACATGGGAGCGCGTCA 619274
                                                                             
  scaffold89|si       1301 GACGTAGTCCCACGATCGTGGATCAGCCCCATTCACATGGGAGCGCGTCA 1350

  scaffold89|si     619275 CGGCACAGCCCATTTCACAAAAGCGTTTCGCGACACAGCCCTCGCGATCA 619324
                                                                             
  scaffold89|si       1351 CGGCACAGCCCATTTCACAAAAGCGTTTCGCGACACAGCCCTCGCGATCA 1400

  scaffold89|si     619325 CGATCTGAAAAAAAACGACCACATATCATGTGTCCTAGACTCGCTGGGCT 619374
                                                                             
  scaffold89|si       1401 CGATCTGAAAAAAAACGACCACATATCATGTGTCCTAGACTCGCTGGGCT 1450

  scaffold89|si     619375 CAGCCCTAGTGCGCGATGAACAAGCCTAAGAGAGAACATTGTTCTACTCT 619424
                                                                             
  scaffold89|si       1451 CAGCCCTAGTGCGCGATGAACAAGCCTAAGAGAGAACATTGTTCTACTCT 1500

  scaffold89|si     619425 TCACATGGGCATAGGAGCGCAATATATTGCCGCATCCCGGTCAGATGTCA 619474
                                                                             
  scaffold89|si       1501 TCACATGGGCATAGGAGCGCAATATATTGCCGCATCCCGGTCAGATGTCA 1550

  scaffold89|si     619475 GAGTGACGCGGAGTATTGTCTCCAAGTCCCAGCACGCATGGGGGGCGCAA 619524
                                                                             
  scaffold89|si       1551 GAGTGACGCGGAGTATTGTCTCCAAGTCCCAGCACGCATGGGGGGCGCAA 1600

  scaffold89|si     619525 GATGGAACCATAAAACGACTACGTGTCGTGCCCCAGAAACACTCTGAGCA 619574
                                                                             
  scaffold89|si       1601 GATGGAACCATAAAACGACTACGTGTCGTGCCCCAGAAACACTCTGAGCA 1650

  scaffold89|si     619575 AAATTCTCGCGAAATCCCGATTTGCGCAAGAATGCTGCTGACTTTTGCGG 619624
                                                                             
  scaffold89|si       1651 AAATTCTCGCGAAATCCCGATTTGCGCAAGAATGCTGCTGACTTTTGCGG 1700

  scaffold89|si     619625 TTTTATCAGGAAAACACGCAACTTGTTGATTTCTTTCTGAAATCCAAGCA 619674
                                                                             
  scaffold89|si       1701 TTTTATCAGGAAAACACGCAACTTGTTGATTTCTTTCTGAAATCCAAGCA 1750

  scaffold89|si     619675 AAAAAAGTGAGAAAAGTCCACAAAAGTGAGAATTCTTCTCATGTGGTATT 619724
                              --                                             
  scaffold89|si       1751 AAA--AGTGAGAAAAGTCCACAAAAGTGAGAATTCTTCTCATGTGGTATT 1798

  scaffold89|si     619725 CCTTTCATGCATATAAGCTACCGAGCTTGGCAAAAAAGGAAAGAAAGCTA 619774
                                                                             
  scaffold89|si       1799 CCTTTCATGCATATAAGCTACCGAGCTTGGCAAAAAAGGAAAGAAAGCTA 1848

  scaffold89|si     619775 GTTGGCTTATGAATAGCCAAATGCACAACCTCTTGTCCGAGGAAAATAGA 619824
                                                                             
  scaffold89|si       1849 GTTGGCTTATGAATAGCCAAATGCACAACCTCTTGTCCGAGGAAAATAGA 1898

  scaffold89|si     619825 ATTTAGAGCCCGAAAATATAAATTCGTAGAGAAAAATCTTGATCAAAATT 619874
                                                                             
  scaffold89|si       1899 ATTTAGAGCCCGAAAATATAAATTCGTAGAGAAAAATCTTGATCAAAATT 1948

  scaffold89|si     619875 CTACTGTCACGTTAAAATAACCTGATGTTCAAATACCTTGCTACATGTAA 619924
                                                                             
  scaffold89|si       1949 CTACTGTCACGTTAAAATAACCTGATGTTCAAATACCTTGCTACATGTAA 1998

  scaffold89|si     619925 AAATAAAACAAAAATGCCAAGAAATCTTCTGGCATCATGAATTGTTTTCT 619974
                                                                             
  scaffold89|si       1999 AAATAAAACAAAAATGCCAAGAAATCTTCTGGCATCATGAATTGTTTTCT 2048

  scaffold89|si     619975 CAAGAAGATGAACTCTTCTCCCACGTAGAGAAATGTACACATGTGCCATG 620024
                                                                             
  scaffold89|si       2049 CAAGAAGATGAACTCTTCTCCCACGTAGAGAAATGTACACATGTGCCATG 2098

  scaffold89|si     620025 CTGCACTATTCACAAGCAAAGGTAACAAAAAAGCAACTGGAAATCAAACC 620074
                                                                             
  scaffold89|si       2099 CTGCACTATTCACAAGCAAAGGTAACAAAAAAGCAACTGGAAATCAAACC 2148

  scaffold89|si     620075 ATGTTGGGTTTTGAACCCCTGACACGGTGTTGCTACAGTAACAGTGAAAG 620124
                                                                             
  scaffold89|si       2149 ATGTTGGGTTTTGAACCCCTGACACGGTGTTGCTACAGTAACAGTGAAAG 2198

  scaffold89|si     620125 CAAGAAGGATGTAGTTCCAAGCTTCCCCATGTTCCAAAATTAGGAACATC 620174
                                                                             
  scaffold89|si       2199 CAAGAAGGATGTAGTTCCAAGCTTCCCCATGTTCCAAAATTAGGAACATC 2248

  scaffold89|si     620175 CATATGTTTTCCTTACCCAGCTAGGCAGGTGTCAAACTCTTGGCGCACGC 620224
                                                                             
  scaffold89|si       2249 CATATGTTTTCCTTACCCAGCTAGGCAGGTGTCAAACTCTTGGCGCACGC 2298

  scaffold89|si     620225 AGGATGGGTTCTTCCTACTCAAAAGGAAGGGCAAAGTCACACGATGTTTT 620274
                                                                             
  scaffold89|si       2299 AGGATGGGTTCTTCCTACTCAAAAGGAAGGGCAAAGTCACACGATGTTTT 2348

  scaffold89|si     620275 TTATTGCACAAGCAGTAAATTCCTGTCAAAACACACTTTTCTGAGTACAT 620324
                                                                             
  scaffold89|si       2349 TTATTGCACAAGCAGTAAATTCCTGTCAAAACACACTTTTCTGAGTACAT 2398

  scaffold89|si     620325 GTTACCCAGAGTGACTAAGCCAGCATATGACCTCAGTCTTTGACAAATGC 620374
                                                                             
  scaffold89|si       2399 GTTACCCAGAGTGACTAAGCCAGCATATGACCTCAGTCTTTGACAAATGC 2448

  scaffold89|si     620375 AAGAACTGAGTTTGAATTGTTCTAGATTTTCGAACAAATAACAACATAAA 620424
                                                                             
  scaffold89|si       2449 AAGAACTGAGTTTGAATTGTTCTAGATTTTCGAACAAATAACAACATAAA 2498

  scaffold89|si     620425 ATATGTTAAGATCAATTTTACCTTGCCAGTGATAATTGATGCAAAGTCTG 620474
                                                                             
  scaffold89|si       2499 ATATGTTAAGATCAATTTTACCTTGCCAGTGATAATTGATGCAAAGTCTG 2548

  scaffold89|si     620475 CAAAAATCTGTGAACCAGAGTTGAAACAAAACCTGGACACAACATACCAA 620524
                                                                             
  scaffold89|si       2549 CAAAAATCTGTGAACCAGAGTTGAAACAAAACCTGGACACAACATACCAA 2598

  scaffold89|si     620525 GCACATAGCTAACCACTTAAGTGCAGGACTCTTCTTGAGCAAAAATACTC 620574
                                                                             
  scaffold89|si       2599 GCACATAGCTAACCACTTAAGTGCAGGACTCTTCTTGAGCAAAAATACTC 2648

  scaffold89|si     620575 ATGATCACAGAGCTAACCACTCCTGTGAAAAACTCCTCTGGGGGTTGAGT 620624
                                                                             
  scaffold89|si       2649 ATGATCACAGAGCTAACCACTCCTGTGAAAAACTCCTCTGGGGGTTGAGT 2698

  scaffold89|si     620625 AAAATAGCAGACCTTCCAAGCTGTGTCAAAATAAAAGAAAAAGACACACA 620674
                                                                             
  scaffold89|si       2699 AAAATAGCAGACCTTCCAAGCTGTGTCAAAATAAAAGAAAAAGACACACA 2748

  scaffold89|si     620675 CTTACACTACAAACTCAATTTCATACACGTTACTGAGGTTTCTCATGACA 620724
                                                                             
  scaffold89|si       2749 CTTACACTACAAACTCAATTTCATACACGTTACTGAGGTTTCTCATGACA 2798

  scaffold89|si     620725 AGAGAAACTGTTTGATGAAGTTCAGTGTGTTGGAAGAACGTGCCTGTTTA 620774
                                                                             
  scaffold89|si       2799 AGAGAAACTGTTTGATGAAGTTCAGTGTGTTGGAAGAACGTGCCTGTTTA 2848

  scaffold89|si     620775 CCTCTATTTTTCAAACGAGGTAGGTTTACAGCCTATAAAGACAGAGCACA 620824
                                                                             
  scaffold89|si       2849 CCTCTATTTTTCAAACGAGGTAGGTTTACAGCCTATAAAGACAGAGCACA 2898

  scaffold89|si     620825 ACCAGTCCAAAAGTCAAGTAAAAACAACGAGGACAATTTACCTTGGCGAC 620874
                                                                             
  scaffold89|si       2899 ACCAGTCCAAAAGTCAAGTAAAAACAACGAGGACAATTTACCTTGGCGAC 2948

  scaffold89|si     620875 TGGAGGGTTTCATTGACAGCCGTCGTCAGAACTGGCTGTACAACAACAGA 620924
                                                                             
  scaffold89|si       2949 TGGAGGGTTTCATTGACAGCCGTCGTCAGAACTGGCTGTACAACAACAGA 2998

  scaffold89|si     620925 ACACCCAAACAAACATAAATTACTGTAAATCAAAAAGTGATTCTTAAAAT 620974
                                                                             
  scaffold89|si       2999 ACACCCAAACAAACATAAATTACTGTAAATCAAAAAGTGATTCTTAAAAT 3048

  scaffold89|si     620975 AAGATATGGACAAAAGTTAGCAAAACTGTCTAAACTCAAAAGAATCCTTA 621024
                                                                             
  scaffold89|si       3049 AAGATATGGACAAAAGTTAGCAAAACTGTCTAAACTCAAAAGAATCCTTA 3098

  scaffold89|si     621025 CAGTACTGTAGATGTTGCTATGTTCAACTCTGCAAACACCATAAGACTTC 621074
                                                                             
  scaffold89|si       3099 CAGTACTGTAGATGTTGCTATGTTCAACTCTGCAAACACCATAAGACTTC 3148

  scaffold89|si     621075 ATGAAAAGTCAACAAATCATAGACTAGATACTGACGCATCTGGAACCCGT 621124
                                                                             
  scaffold89|si       3149 ATGAAAAGTCAACAAATCATAGACTAGATACTGACGCATCTGGAACCCGT 3198

  scaffold89|si     621125 TCATGCCTAGAAACACTGAAGAAGGTTATACCTACTCAGAGCTAGCAATA 621174
                                                                             
  scaffold89|si       3199 TCATGCCTAGAAACACTGAAGAAGGTTATACCTACTCAGAGCTAGCAATA 3248

  scaffold89|si     621175 ACAATCATGGGTTTTCCATGTGCCTCACAAGCACATTCAATGGAGTCAAT 621224
                                                                             
  scaffold89|si       3249 ACAATCATGGGTTTTCCATGTGCCTCACAAGCACATTCAATGGAGTCAAT 3298

  scaffold89|si     621225 GATGGCCATACTGTTCTCAATAGAACTCATTTGGAGTAATATGATATTCT 621274
                                                                             
  scaffold89|si       3299 GATGGCCATACTGTTCTCAATAGAACTCATTTGGAGTAATATGATATTCT 3348

  scaffold89|si     621275 CCAAAGGCTAGCTTGAGAGACCACCTTAAACAAGGTTAGGATGGACTTAC 621324
                                                                             
  scaffold89|si       3349 CCAAAGGCTAGCTTGAGAGACCACCTTAAACAAGGTTAGGATGGACTTAC 3398

  scaffold89|si     621325 CAAGCAGCGAGTAAAGGTTTGCATGACAAACCAATACACAACATCTCTGC 621374
                                                                             
  scaffold89|si       3399 CAAGCAGCGAGTAAAGGTTTGCATGACAAACCAATACACAACATCTCTGC 3448

  scaffold89|si     621375 ACAAAGACAACAAGGGCTTAATAACAGACCCAAAGTCTTCTCATGGCAAA 621424
                                                                             
  scaffold89|si       3449 ACAAAGACAACAAGGGCTTAATAACAGACCCAAAGTCTTCTCATGGCAAA 3498

  scaffold89|si     621425 ATCACCATGCTTACAAGCAGATGAAAACTTGCTAAAACAATTGCCCATAC 621474
                                                                             
  scaffold89|si       3499 ATCACCATGCTTACAAGCAGATGAAAACTTGCTAAAACAATTGCCCATAC 3548

  scaffold89|si     621475 AAGGAACTCACATGCTACTGGGTGGTCCAGTACAAGGGAGAACCTTGGGT 621524
                                                                             
  scaffold89|si       3549 AAGGAACTCACATGCTACTGGGTGGTCCAGTACAAGGGAGAACCTTGGGT 3598

  scaffold89|si     621525 AAGACAATATGATTGTCTCGCCTCACTCACAACTGGAATTGTAGAGGAGG 621574
                                                                             
  scaffold89|si       3599 AAGACAATATGATTGTCTCGCCTCACTCACAACTGGAATTGTAGAGGAGG 3648

  scaffold89|si     621575 AGGTACACCGTACACAAAAAAGAGACACATTAATGTTAGACATTTGTTAC 621624
                                                                             
  scaffold89|si       3649 AGGTACACCGTACACAAAAAAGAGACACATTAATGTTAGACATTTGTTAC 3698

  scaffold89|si     621625 CACAACAAGTCTAGAGCAACACCAACTCAGGTTGGGTATGCTCGCATTCT 621674
                                                                             
  scaffold89|si       3699 CACAACAAGTCTAGAGCAACACCAACTCAGGTTGGGTATGCTCGCATTCT 3748

  scaffold89|si     621675 AGTACAGCTTGCTGAACTTAGAGTGCATATAATACACAGAATAAGAGAAA 621724
                                                                             
  scaffold89|si       3749 AGTACAGCTTGCTGAACTTAGAGTGCATATAATACACAGAATAAGAGAAA 3798

  scaffold89|si     621725 ATGAATCCTTGACCATGATTAACATTATTGGATTCAACAGAACTGTGTCT 621774
                                                                             
  scaffold89|si       3799 ATGAATCCTTGACCATGATTAACATTATTGGATTCAACAGAACTGTGTCT 3848

  scaffold89|si     621775 TACTAGATAATGGTCTCACTGAGACTCAATGACTAGTACTTGATTCTCTT 621824
                                                                             
  scaffold89|si       3849 TACTAGATAATGGTCTCACTGAGACTCAATGACTAGTACTTGATTCTCTT 3898

  scaffold89|si     621825 GTGAGAACTTCTGACGGTTTACCTTCAGAATTATCCATGGAGAACACATA 621874
                                                                             
  scaffold89|si       3899 GTGAGAACTTCTGACGGTTTACCTTCAGAATTATCCATGGAGAACACATA 3948

  scaffold89|si     621875 TGGTGTCCATAAGGAAGGACTCTTAGAGTCACCGAAACACGTGGGTCTTT 621924
                                                                             
  scaffold89|si       3949 TGGTGTCCATAAGGAAGGACTCTTAGAGTCACCGAAACACGTGGGTCTTT 3998

  scaffold89|si     621925 TGCTAAAGACAACGGGATGACCATAGGTAGTGCACATATGTGTTGCACAA 621974
                                                                             
  scaffold89|si       3999 TGCTAAAGACAACGGGATGACCATAGGTAGTGCACATATGTGTTGCACAA 4048

  scaffold89|si     621975 CAAACCATAAAATAAGCCTCATAATCACATGAGCACACAACAAAAACGAT 622024
                                                                             
  scaffold89|si       4049 CAAACCATAAAATAAGCCTCATAATCACATGAGCACACAACAAAAACGAT 4098

  scaffold89|si     622025 CCACAACCTTTGTTCTTGTAAAACCACAGCATATAGAATTGTGAGTATCC 622074
                                                                             
  scaffold89|si       4099 CCACAACCTTTGTTCTTGTAAAACCACAGCATATAGAATTGTGAGTATCC 4148

  scaffold89|si     622075 CTAGTTAAACAGGAATACATCTCACACAAAGGATAAGTCAAACATGAACA 622124
                                                                             
  scaffold89|si       4149 CTAGTTAAACAGGAATACATCTCACACAAAGGATAAGTCAAACATGAACA 4198

  scaffold89|si     622125 TCTCTATTGAGAGACATGTAGCACCTTGTTGGCATGCAATGCAAAACAAA 622174
                                                                             
  scaffold89|si       4199 TCTCTATTGAGAGACATGTAGCACCTTGTTGGCATGCAATGCAAAACAAA 4248

  scaffold89|si     622175 TGCAACACAGGCAGCTATACACAGAAATGTAGTATTGCTTCACTAGCTTA 622224
                                                                             
  scaffold89|si       4249 TGCAACACAGGCAGCTATACACAGAAATGTAGTATTGCTTCACTAGCTTA 4298

  scaffold89|si     622225 GACAAATCCAAAGAGAAACACAACTATTACGTTGTCAACATATCATGGAA 622274
                                                                             
  scaffold89|si       4299 GACAAATCCAAAGAGAAACACAACTATTACGTTGTCAACATATCATGGAA 4348

  scaffold89|si     622275 AGTTCACTTCTCCATGATGCTCGCTGTGAAGTCACAATATGGTTCCATAA 622324
                                                                             
  scaffold89|si       4349 AGTTCACTTCTCCATGATGCTCGCTGTGAAGTCACAATATGGTTCCATAA 4398

  scaffold89|si     622325 ACCATAAGATTATAGTCAACAACTGTCTTTCAAAATATAAAAATTGGTAC 622374
                                                                             
  scaffold89|si       4399 ACCATAAGATTATAGTCAACAACTGTCTTTCAAAATATAAAAATTGGTAC 4448

  scaffold89|si     622375 GCACATGCACATTTAATTATGTTGCAATGTCATTACCACCAACAAAAGAG 622424
                                                                             
  scaffold89|si       4449 GCACATGCACATTTAATTATGTTGCAATGTCATTACCACCAACAAAAGAG 4498

  scaffold89|si     622425 TTATACATGTACAGACCTCCCTCGAGGATCCTTGCTACAAAATACAAAAG 622474
                                                                             
  scaffold89|si       4499 TTATACATGTACAGACCTCCCTCGAGGATCCTTGCTACAAAATACAAAAG 4548

  scaffold89|si     622475 GATATCATAAACACTGAATCCGTACTCTTCATGGTACAAAAAGACATAGA 622524
                                                                             
  scaffold89|si       4549 GATATCATAAACACTGAATCCGTACTCTTCATGGTACAAAAAGACATAGA 4598

  scaffold89|si     622525 CGTTGATGCTTGGACCTTCCAATGATTATAGTCAATACATTAAGTATGAC 622574
                                                                             
  scaffold89|si       4599 CGTTGATGCTTGGACCTTCCAATGATTATAGTCAATACATTAAGTATGAC 4648

  scaffold89|si     622575 TTGACATTGTTCACTTGCCGATAGCTGACCCTTTGGGCAACTATTCCCAT 622624
                                                                             
  scaffold89|si       4649 TTGACATTGTTCACTTGCCGATAGCTGACCCTTTGGGCAACTATTCCCAT 4698

  scaffold89|si     622625 GGATACATAGGGGTGACAGAGCAAATTGAAGGACAATATACCAACACAAA 622674
                                                                             
  scaffold89|si       4699 GGATACATAGGGGTGACAGAGCAAATTGAAGGACAATATACCAACACAAA 4748

  scaffold89|si     622675 GGATTGCAGAAGATAACAAACAGAATATCTGTACTATCAGCACCTTCGTA 622724
                                                                             
  scaffold89|si       4749 GGATTGCAGAAGATAACAAACAGAATATCTGTACTATCAGCACCTTCGTA 4798

  scaffold89|si     622725 CCTAGACCTGGTTCAATATCCACATTGTACACAAATTGTGACAATTAAGG 622774
                                                                             
  scaffold89|si       4799 CCTAGACCTGGTTCAATATCCACATTGTACACAAATTGTGACAATTAAGG 4848

  scaffold89|si     622775 TGCAGTTTCAACACTCCACTTTCGGACCATATGCATTTCATTTGGCTTCC 622824
                                                                             
  scaffold89|si       4849 TGCAGTTTCAACACTCCACTTTCGGACCATATGCATTTCATTTGGCTTCC 4898

  scaffold89|si     622825 CAGTGTAAGTCAACCAGAGTCTTCAAATATCAAAACCCAAAAAGTGAATT 622874
                                                                             
  scaffold89|si       4899 CAGTGTAAGTCAACCAGAGTCTTCAAATATCAAAACCCAAAAAGTGAATT 4948

  scaffold89|si     622875 ACTATCTAGAGTTCAACATCAACCAAATCATGGAGATGCTTGGCCTGCTG 622924
                                                                             
  scaffold89|si       4949 ACTATCTAGAGTTCAACATCAACCAAATCATGGAGATGCTTGGCCTGCTG 4998

  scaffold89|si     622925 TACCAATCATGGTCTTGTCAGCAGCTTCTAGTGGCACAATGTTTACCTAA 622974
                                                                             
  scaffold89|si       4999 TACCAATCATGGTCTTGTCAGCAGCTTCTAGTGGCACAATGTTTACCTAA 5048

  scaffold89|si     622975 ACAAACACTCAGATGCCATTCACTCATACCTACTATGCAGTGCCTATCGC 623024
                                                                             
  scaffold89|si       5049 ACAAACACTCAGATGCCATTCACTCATACCTACTATGCAGTGCCTATCGC 5098

  scaffold89|si     623025 CTAAATGTAGTGTAGCAATCATAAGATGGAATTGTTGTTCGGCATTCCAC 623074
                                                                             
  scaffold89|si       5099 CTAAATGTAGTGTAGCAATCATAAGATGGAATTGTTGTTCGGCATTCCAC 5148

  scaffold89|si     623075 TTTTGCACACACAGACAAAATCAATAGGAGACACCAGGCAACACCAAACC 623124
                                                                             
  scaffold89|si       5149 TTTTGCACACACAGACAAAATCAATAGGAGACACCAGGCAACACCAAACC 5198

  scaffold89|si     623125 GACCCAAAATTATCCTCATAAATTTATGGTCACATGGTCCGTGGAAAGCA 623174
                                                                             
  scaffold89|si       5199 GACCCAAAATTATCCTCATAAATTTATGGTCACATGGTCCGTGGAAAGCA 5248

  scaffold89|si     623175 ATGCTTTAGTAAACAAAGGTATTTTACCCCGCACAAATATTCAGTTGGTA 623224
                                                                             
  scaffold89|si       5249 ATGCTTTAGTAAACAAAGGTATTTTACCCCGCACAAATATTCAGTTGGTA 5298

  scaffold89|si     623225 TACCAGTGATAATTGGACTATCACAGACAGTATACGATAAGACAATCAGG 623274
                                                                             
  scaffold89|si       5299 TACCAGTGATAATTGGACTATCACAGACAGTATACGATAAGACAATCAGG 5348

  scaffold89|si     623275 GTTACACGCGGAAGTAAGTCAGAATATAAGTTTGACTTAGGAGAGTACAA 623324
                                                                             
  scaffold89|si       5349 GTTACACGCGGAAGTAAGTCAGAATATAAGTTTGACTTAGGAGAGTACAA 5398

  scaffold89|si     623325 TCAAACCAGCTTTATCATAAGCCATGACAAATCTCCCTCTCCACATGAAC 623374
                                                                             
  scaffold89|si       5399 TCAAACCAGCTTTATCATAAGCCATGACAAATCTCCCTCTCCACATGAAC 5448

  scaffold89|si     623375 TTACACTTCATATACTACATAAAATTATATGTAAGTACAAATCGTCACAG 623424
                                                                             
  scaffold89|si       5449 TTACACTTCATATACTACATAAAATTATATGTAAGTACAAATCGTCACAG 5498

  scaffold89|si     623425 GCAGCTTGCACATTTTCAACCTCAGCAAAGAAAGGTTTTTCTGCAAGTCT 623474
                                                                             
  scaffold89|si       5499 GCAGCTTGCACATTTTCAACCTCAGCAAAGAAAGGTTTTTCTGCAAGTCT 5548

  scaffold89|si     623475 GGCTCATATTCGGATTTTTTCCTCACCAAGGTTTTACTTTTCCACAAGCC 623524
                                                                             
  scaffold89|si       5549 GGCTCATATTCGGATTTTTTCCTCACCAAGGTTTTACTTTTCCACAAGCC 5598

  scaffold89|si     623525 ACGCAAATTCTCCAATCGTGGGGCGAGTGACATAGGCCAATTATCTACCT 623574
                                                                             
  scaffold89|si       5599 ACGCAAATTCTCCAATCGTGGGGCGAGTGACATAGGCCAATTATCTACCT 5648

  scaffold89|si     623575 TAACTGGTAAACCCAAAGAGGTTCCAGGTGGAACCTCCAATGGTCCTCTT 623624
                                                                             
  scaffold89|si       5649 TAACTGGTAAACCCAAAGAGGTTCCAGGTGGAACCTCCAATGGTCCTCTT 5698

  scaffold89|si     623625 CCCTTTGTGTAACACAAAGGAAGTACAATAGTCATAAGATATTGTTTCTG 623674
                                                                             
  scaffold89|si       5699 CCCTTTGTGTAACACAAAGGAAGTACAATAGTCATAAGATATTGTTTCTG 5748

  scaffold89|si     623675 AGAAACAATATTCAAAAGACAATTTCTTTCTTGAGAAACACCCATATACA 623724
                                                                             
  scaffold89|si       5749 AGAAACAATATTCAAAAGACAATTTCTTTCTTGAGAAACACCCATATACA 5798

  scaffold89|si     623725 TTCTAGGTGTTTCTTAGACAAAATATCCAAGAGAGGATTTCTTTCTCAGA 623774
                                                                             
  scaffold89|si       5799 TTCTAGGTGTTTCTTAGACAAAATATCCAAGAGAGGATTTCTTTCTCAGA 5848

  scaffold89|si     623775 AACCTTCTCATGGGACAGTTCCTGTTGGCAGTTGAGAGAAAAGGAGCAGT 623824
                                                                             
  scaffold89|si       5849 AACCTTCTCATGGGACAGTTCCTGTTGGCAGTTGAGAGAAAAGGAGCAGT 5898

  scaffold89|si     623825 CATGGAACTGCCCTAAAATCACCTCCAATCTCTAACAGGATCACCTGTGC 623874
                                                                             
  scaffold89|si       5899 CATGGAACTGCCCTAAAATCACCTCCAATCTCTAACAGGATCACCTGTGC 5948

  scaffold89|si     623875 TTGGTGATGCATGGATCACCTAGTGTACCATGCAATACCTACTTCAGTAG 623924
                                                                             
  scaffold89|si       5949 TTGGTGATGCATGGATCACCTAGTGTACCATGCAATACCTACTTCAGTAG 5998

  scaffold89|si     623925 TGTAACTCTCATAATTAATAAAAATCTTTCAACAACATCTATCTACCCGT 623974
                                                                             
  scaffold89|si       5999 TGTAACTCTCATAATTAATAAAAATCTTTCAACAACATCTATCTACCCGT 6048

  scaffold89|si     623975 TTACTACATAGTAACAACTACAGCAAAACGGCTTAGGTCA 624014
                                                                   
  scaffold89|si       6049 TTACTACATAGTAACAACTACAGCAAAACGGCTTAGGTCA 6088

Matrix = 20p43g.matrix
Kimura (with divCpGMod) = 0.03
Transitions / transversions = 1.00 (1/1)
Gap_init rate = 0.00 (3 / 6088), avg. gap size = 1.00 (3 / 3)


282 30.95 3.17 0.00 scaffold89|size764991 624025 624150 (140950) C rnd-5_family-512#Unknown (992) 3444 3315 m_b970s001i26 195336

  scaffold89|si     624025 GTATGTCATTATGGGAGTGGGCTGAAGGTCG---TGGTAGA-TGCTCTGT 624070
                              i     v  v  v     i  v    i ---?  v   -    ivv 
C rnd-5_family-       3444 GTACGTCATAATTGGTGTGGGTTGTAGGTTGGTCNGGAAGAATGCTTGTT 3395

  scaffold89|si     624071 TTCTTGTGGGTCTTTGAGGATAAAAAGCCAAAGAGGAGAGCTGACGCCGT 624120
                                 v vv    ii  vvi  vv i     v ii  v         i 
C rnd-5_family-       3394 TTCTTGGGCTTCTTCAAGCTCAACCAACCAAACAAAAGTGCTGACGCCAT 3345

  scaffold89|si     624121 TCTCCTTTTCTCAATTGTGACGTCACCATC 624150
                           i  i  i  i vi vvvii         i 
C rnd-5_family-       3344 CCTTCTCTTTTGGAGATCAACGTCACCACC 3315

Matrix = 20p43g.matrix
Kimura (with divCpGMod) = 39.50
Transitions / transversions = 0.95 (19/20)
Gap_init rate = 0.02 (2 / 125), avg. gap size = 2.00 (4 / 2)


368 34.82 2.67 0.43 scaffold89|size764991 624238 624462 (140638) C rnd-5_family-512#Unknown (1166) 3270 3041 m_b970s001i27 195336

  scaffold89|si     624238 CAATATGCTGCACAAATTCACGAAGTAGGGATCGACATACTCTCTCATGC 624287
                            i  i   vv     ii  vvi   v  iv  iv  i?  i  v ii  i
C rnd-5_family-       3270 CGATGTGCGTCACAAGCTCTGAAAGAAGACATTCACGNACCCTGTTGTGT 3221

  scaffold89|si     624288 TTGTGACCATACTTGGTAGTACCTTTATACTCTGAGGGGAC--TTGATCT 624335
                             v    ii i   v  v  ?v viviv i  v  i  v  --   v ? 
C rnd-5_family-       3220 TTCTGACTGTGCTTTGTTGTNGCACGGAATTCGGAAGGCACAGTTGCTNT 3171

  scaffold89|si     624336 TCGTAAGCCTTCAGGAATTCTCCAAAGCTCACTTTGTCCAAGCCAAGATT 624385
                           -vi  vvv   v  ii i             vi?    v  viv    i 
C rnd-5_family-       3170 -AATACTGCTTGAGAGACTCTCCAAAGCTCAACNTGTCGAACTGAAGACT 3122

  scaffold89|si     624386 GTCTGGTGACACTATGTTGTACTTAGCCTCAAAATCGGCGAAGTCTATAG 624435
                              ?     v iv ii? i     ivi   i     i iv vv  v i  
C rnd-5_family-       3121 GTCNGGTGAAATGACANTATACTTGTTCTCGAAATCAGTCATTTCAACAG 3072

  scaffold89|si     624436 ACTTTTTGTATGGGTTGAAGA----GGGTGG 624462
                           ii   vv   v  i  v i  ----      
C rnd-5_family-       3071 GTTTTAGGTAAGGATTCAGGATNGGGGGTGG 3041

Matrix = 20p43g.matrix
Kimura (with divCpGMod) = 46.21
Transitions / transversions = 1.05 (40/38)
Gap_init rate = 0.01 (3 / 224), avg. gap size = 2.33 (7 / 3)


251 22.62 3.57 0.00 scaffold89|size764991 624611 624694 (140406) C rnd-5_family-512#Unknown (1511) 2925 2839 m_b970s001i28 195337

  scaffold89|si     624611 TTTCTTTGCACCTGGGGTAGTTTT--TCTTCTGTCTTGTGATGATTGGCA 624658
                                 v  v     ?  i  v  --i?    vv v   v?vv       
C rnd-5_family-       2925 TTTCTTGGCTCCTGGNGTGGTGTTGACNTTCTTACGTGTTNGCATTGGCA 2876

  scaffold89|si     624659 TAATGTGAAAATTATGATACTTTT-GTTCACCGAAAA 624694
                            vv         ?    i  i   - ii i  v    
C rnd-5_family-       2875 TTTTGTGAAAATNATGACACCTTTAGCCCGCCCAAAA 2839

Matrix = 20p43g.matrix
Kimura (with divCpGMod) = 26.93
Transitions / transversions = 0.58 (7/12)
Gap_init rate = 0.02 (2 / 83), avg. gap size = 1.50 (3 / 2)


411 17.54 5.45 6.75 scaffold89|size764991 624907 625071 (140029) rnd-5_family-126#Unknown 587 749 (880) m_b970s001i29 195338

  scaffold89|si     624907 TTTGTTGAAGTAAGATTGAAA-GGACTCTCATGCCACCCATTAAAA-ATC 624954
                              i      v v        -i   ?vvv  i ?-   v ?    -   
  rnd-5_family-        587 TTTATTGAAGAACGATTGAAACAGACNAGAATACN-CCCTTNAAAATATC 635

  scaffold89|si     624955 ATCATTTAGGTTTGGTA-TTGTCATCAAAGAATTTACTACACTGAATGGC 625003
                             i    - ii viv  -           ? --    -i  iv?v   v 
  rnd-5_family-        636 ATTATTT-GACTAACTACTTGTCATCAAANA--TTAC-GCATANCATGCC 681

  scaffold89|si     625004 TGTAAGTCTATTTCAAGTTGTCATATCACGAA-----AAATCTTCTCTCG 625048
                            --                     ----    -----   ?  i vvvii
  rnd-5_family-        682 T--AAGTCTATTTCAAGTTGTCAT----CGAAGGGGGAAANCTCCGAGTA 725

  scaffold89|si     625049 TGGTCTTAC-ATACACAATATCAC 625071
                                    -          i   
  rnd-5_family-        726 TGGTCTTACTATACACAATACCAC 749

Matrix = 20p43g.matrix
Kimura (with divCpGMod) = 20.17
Transitions / transversions = 0.93 (13/14)
Gap_init rate = 0.10 (16 / 164), avg. gap size = 1.25 (20 / 16)

510 11.60 2.00 5.15 scaffold89|size764991 624973 625072 (140028) rnd-1_family-127#Unknown 668 764 (208) m_b970s001i30 195338

  scaffold89|si     624973 TGTCATCAAAGAATTTACTACACTGAATGGCTGTAAGTCTATTTCAAGTT 625022
                                     -       v----  vvi v                    
  rnd-1_family-        668 TGTCATCAAA-AATTTACG----TGTTCGCCTGTAAGTCTATTTCAAGTT 712

  scaffold89|si     625023 GTCATATCACGAAAA--ATCTTCTCTCGTGGTCTTACATACACAATATCA 625070
                                iv  v     --       iv                     i? 
  rnd-1_family-        713 GTCATGACAAGAAAAAAATCTTCTTGCGTGGTCTTACATACACAATACNA 762

  scaffold89|si     625071 CG 625072
                             
  rnd-1_family-        763 CG 764

Matrix = 20p43g.matrix
Kimura (with divCpGMod) = 11.60
Transitions / transversions = 0.57 (4/7)
Gap_init rate = 0.06 (6 / 99), avg. gap size = 1.17 (7 / 6)


1314 32.64 4.52 3.33 scaffold89|size764991 625072 625933 (139167) rnd-5_family-512#Unknown 3485 4356 (80) m_b970s001i31 195339

  scaffold89|si     625072 GCGCTACCAGTGGAATCATGAGTTCAACTTTGCGGGAGGTTTCACCGCCA 625121
                              ? v     v     i   v                 ii   i   v 
  rnd-5_family-       3485 GCGNTTCCAGTTGAATCGTGATTTCAACTTTGCGGGAGGCCTCATCGCGA 3534

  scaffold89|si     625122 ATCTAAACAAGTTGTTTGAGACCCAGTCAA-AACTCTATGGCCCTCTTTA 625170
                            i  v      i v  iv -  vvv i  i-  v vi    ivii  i  
  rnd-5_family-       3535 ACCTCAACAAGCTCTTCCA-ACAGCGCCAGCAAGTGCATGGTGTCCTCTA 3583

  scaffold89|si     625171 TGG-ATCGGGTGCCGGGCGTCAGAACCTACAAAATGT---GAGGTCATCA 625216
                           i  -iii v  - iiiv  i ii v v vv    i  ---  i   -   
  rnd-5_family-       3584 CGGTGCTGCGT-CTAACCGCCGAATCATCGAAAACGTCGAGAAGTC-TCA 3631

  scaffold89|si     625217 AAAGACCTTTGCATTGATGTGCTTGATGAGAATGACCCAATGGAGCAT-G 625265
                           v--  i  ivv   ii i  vi i     ii i     vi vv     -i
  rnd-5_family-       3632 C--GATCTCACCATCAACGTTTTCGATGAAGACGACCCTGTCCAGCATCA 3679

  scaffold89|si     625266 TCATGAAGGTCGCTGCCATTCTTGGAGCTTTCTCTGGGTTTTGCTGAAGA 625315
                           v  -   i  i    ii  iv v     i   vi   v  ii  v  iv 
  rnd-5_family-       3680 GCA-GAAAGTTGCTGTTATCATGGGAGCCTTCGTTGGCTTCCGCGGAGCA 3728

  scaffold89|si     625316 AAGGAGCATGCTCAGTTGCTTGTGGAGCACTTGGAAGTTGGAGTCTTTGA 625365
                           vvi     iv i           vvvv   v v   ivv  vi v     
  rnd-5_family-       3729 TCAGAGCACTCCCAGTTGCTTGTTTCCCACATCGAAAAGGGCATATTTGA 3778

  scaffold89|si     625366 AGTTGGTCATGAACTTAAAGGGTCTGATTTCTACGGTCTTGCTCC-CAAG 625414
                             iv  v  ivv   iivi  v  v  v  i v   v  -  ?vi-  v 
  rnd-5_family-       3779 AGCAGGACACCCACTCGCGGGTTCGGAGTTTTTCGGGCT-GCNATACATG 3827

  scaffold89|si     625415 GATGACAAAACCACTAAGCTCACCACGACTAATACTATCCTCTCAAGGAG 625464
                           vvi     i  v  v  i        v  v  i  vi vv    v i  i
  rnd-5_family-       3828 CCCGACAAGACAACAAAACTCACCACCACAAACACAGTGGTCTCCAAGAA 3877

  scaffold89|si     625465 CAAATATGCACGCATCCCAATTGGAGACAAGACTCATCCTTCCTCTCCAG 625514
                            v v vii vi ? i   ii    v      v i  i  v  i     v 
  rnd-5_family-       3878 CCACTTCACCTGNACCCCGGTTGGTGACAAGTCCCACCCGTCTTCTCCTG 3927

  scaffold89|si     625515 GTGGCACTATATGGTGTTACGTCCAGAAAATTGCCCCGGGACAGAAACAC 625564
                                  ii i ivi i   v ?  i   v    i  v       v viv
  rnd-5_family-       3928 GTGGCACCGTGTACCGCTACCTNCAAAAACTTGCTCCCGGACAGACAAGG 3977

  scaffold89|si     625565 TTCTATTTCAAGGTGGCAACGGATG-CTGAGACGTCACAATTCTGC-CAA 625612
                                  v      v     i  vi- iiii v i   i-- i   -   
  rnd-5_family-       3978 TTCTATTGCAAGGTTGCAACAGAGAACCAGAAGGCCACG--TTTGCGCAA 4025

  scaffold89|si     625613 CAAGGATTTCCC-AATGCAAAGTTTTCTCC---------TCTTTGTC-CA 625651
                           -    i      -i    viv  vi     ---------    v v -  
  rnd-5_family-       4026 -AAGGGTTTCCCTGATGCCGCGTACTCTCCCAAGAAACCTCTTGGGCACA 4074

  scaffold89|si     625652 ATGGGAATTAATACAATTTTCGGTGCTCCTTGGGGAGGCAGCAGGGAAGT 625701
                             i v -- v vi   ?  ---------  iii i v  v  vii     
  rnd-5_family-       4075 ATAGCA--TCAGGCAANTT---------CTCAAGAATGCTGCCAAGAAGT 4113

  scaffold89|si     625702 TGGGATGCGGTAACGCCAAG---GGACACGGATTTTGCCGTATCTTCATC 625748
                                  i  vi   v iv ---  v  i vv     i         i  
  rnd-5_family-       4114 TGGGATGTGGAGACGACGCGTCAGGCCATGCCTTTTGTCGTATCTTCGTC 4163

  scaffold89|si     625749 AACAGCCTTGTT-AACGACCTTGGGGTGAACAGTGAAGAATCTCTTCGGT 625797
                           -  ii     v -   i   vv  v    iiivv     iv i   vi  
  rnd-5_family-       4164 -ACGACCTTGGTAAACAACCAAGGTGTGAGTGCAGAAGAGGCCCTTAAGT 4212

  scaffold89|si     625798 CTGCACGTCACAGCTCGCTGGCTGCAAAGCGCCCATACAT--TTTGAGGA 625845
                            v  v  i  i i   vv  v v  ?v ii  v i     --i i ?  v
  rnd-5_family-       4213 CGGCCCGCCATAACTCCGTGTCAGCNCAATGCACGTACATGACTCGNGGC 4262

  scaffold89|si     625846 ATCAGGAATCTGAGATGGCTAAGTTCAGGGTTTCGGG------GTGGT-- 625887
                           i i---i  ii        i     i?   ii i   ------   i --
  rnd-5_family-       4263 GTT---GATTCGAGATGGCCAAGTTTNGGGCCTTGGGTTTNGTGTGATAG 4309

  scaffold89|si     625888 -GCTTCGTGAATGGTCATGGGTTTGGGTT----GAAAGTTTCTTGGGATG 625932
                           - i  v   iv   --  i  vi      ---- i  -- iv      i 
  rnd-5_family-       4310 AGTTTGGTGGCTGG--ATAGGGCTGGGTTTTTGGGAA--TCGTTGGGACG 4355

  scaffold89|si     625933 A 625933
                            
  rnd-5_family-       4356 A 4356

Matrix = 20p43g.matrix
Kimura (with divCpGMod) = 39.18
Transitions / transversions = 1.18 (147/125)
Gap_init rate = 0.05 (46 / 861), avg. gap size = 1.48 (68 / 46)


344 13.77 13.13 4.67 scaffold89|size764991 625955 626053 (139047) C rnd-1_family-127#Unknown (865) 107 1 m_b970s001i32 195340

  scaffold89|si     625955 TGTGACATGTCGTTT----------CTGTTTGACATGTAAGATATTACAA 625994
                                 i    -   ----------    i   ---i      v     v
C rnd-1_family-        107 TGTGACGTGTC-TTTGTTAATATGACTGTCTGA---ATAAGATCTTACAT 62

  scaffold89|si     625995 GTAGATAAG--CTATTGAAAGTTGTCATAT-CACAAAAAATAATCTTCTC 626041
                           i- i    i--                   -  vi              i
C rnd-1_family-         61 A-AAATAAAGTCTATTGAAAGTTGTCATATACAAGAAAAATAATCTTCTT 13

  scaffold89|si     626042 TACTGGTGTTAC 626053
                             v    v    
C rnd-1_family-         12 TAGTGGTCTTAC 1

Matrix = 20p43g.matrix
Kimura (with divCpGMod) = 14.24
Transitions / transversions = 1.60 (8/5)
Gap_init rate = 0.08 (8 / 98), avg. gap size = 2.25 (18 / 8)


335 25.61 1.20 1.20 scaffold89|size764991 626097 626179 (138921) rnd-1_family-10#Unknown 117 199 (1110) m_b970s001i33 195341

  scaffold89|si     626097 TAACAAACAGCTCCCCATTCATGTAGTAGGAGTAGATGTATAAAAGACCG 626146
                                 ii vii    v i iv            i iiii     v v i
  rnd-1_family-        117 TAACAAGTACTCCCCCCTCCGGGTAGTAGGAGTAAACACGTAAAATAACA 166

  scaffold89|si     626147 CGTTGACTCTGTCTCTACAAAAA-TATTTATTGA 626179
                           i   i        i         -i    -    
  rnd-1_family-        167 TGTTAACTCTGTCCCTACAAAAACCATTT-TTGA 199

Matrix = 20p43g.matrix
Kimura (with divCpGMod) = 29.20
Transitions / transversions = 3.20 (16/5)
Gap_init rate = 0.02 (2 / 82), avg. gap size = 1.00 (2 / 2)


413 16.68 1.15 3.53 scaffold89|size764991 626179 626265 (138835) rnd-1_family-20#Unknown 394 478 (341) m_b970s001i34 195342

  scaffold89|si     626179 ATGGGGGTAAGAACAAGTCTATCATTACAAAGGACCATCCCCATTTATTT 626228
                                 iii i     v v          v iv v    ---    i   
  rnd-1_family-        394 ATGGGGACGAAAACAACTATATCATTACACAACAACATC---ATTTGTTT 440

  scaffold89|si     626229 AGATTGATGCCATGGCAGGGAAGTT-TGTTGGAGTGGG 626265
                                       i  v         -   v        
  rnd-1_family-        441 AGATTGATGCCACGGGAGGGAAGTTCTGTGGGAGTGGG 478

Matrix = 20p43g.matrix
Kimura (with divCpGMod) = 16.01
Transitions / transversions = 1.00 (7/7)
Gap_init rate = 0.05 (4 / 86), avg. gap size = 1.00 (4 / 4)


1502 10.55 3.80 0.00 scaffold89|size764991 626263 626499 (138601) C genome_2_3381#DNA (0) 492 247 m_b970s001i35 195343
```
