## Supplementary material for "Improved Reference Genome for *Cyclotella Cryptica* CCMP332, a Model for Cell Wall Morphogenesis, Salinity Adaptation, and Lipid Production in Diatoms (Bacillariophyta)": cryptica_pilon5.fasta.align (part 728 of 753)

```
  scaffold89|si     626263 GGGTGGCTGCCGTAATACTTCTAGCTGTTCAAATGTTCAAATAACCAAAT 626312
                                           v v              i                
C genome_2_3381        492 GGGTGGCTGCCGTAATTCGTCTAGCTGTTCAAACGTTCAAATAACCAAAT 443

  scaffold89|si     626313 ATTTGGAACTGCTAAATTGCTTCCAAATCTCTTCTGAACTACAATT--TG 626360
                                   vi                         i    vii   --  
C genome_2_3381        442 ATTTGGAAGCGCTAAATTGCTTCCAAATCTCTTCTAAACTCTGATTTCTG 393

  scaffold89|si     626361 TG-TTTTTTATCTAAACTCT--GAATAAAGGCCGTGGCGGGCTAAGGAGT 626407
                             -      i        i --i  v   i        v   i    v  
C genome_2_3381        392 TGTTTTTTTGTCTAAACTTTAGAAAAAAAAGCCGTGGCCGGCCAAGGCGT 343

  scaffold89|si     626408 TTTTTTCCAAATTTTGGATCTACTCCGATTTT-GTTCTAAATGTCCAAAT 626456
                                  i         v              -v                
C genome_2_3381        342 TTTTTTCTAAATTTTGGTTCTACTCCGATTTTCCTTCTAAATGTCCAAAT 293

  scaffold89|si     626457 ACAGCCA-TCTCACTTCTTGTGCCATA--GTTTTTTGACCGCGTCA 626499
                           i      -    v     i   v    --           i     
C genome_2_3381        292 GCAGCCATTCTCTCTTCTCGTGACATATGGTTTTTTGACCACGTCA 247

Matrix = 20p43g.matrix
Kimura (with divCpGMod) = 10.08
Transitions / transversions = 1.27 (14/11)
Gap_init rate = 0.03 (6 / 236), avg. gap size = 1.50 (9 / 6)


1170 19.83 0.85 0.85 scaffold89|size764991 626515 626748 (138352) rnd-1_family-536#Unknown 1 234 (123) m_b970s001i36 195344

  scaffold89|si     626515 ACAAAGAGCCTCCTTAATGCAGGCCCCGTGGCGGCTGTATGCCTGGAAAA 626564
                             i v  ?   v  i  i                 i ivv   i  v ?v
  rnd-1_family-          1 ACGACGANCCTGCTCAACGCAGGCCCCGTGGCGGCCGCCAGCCCGGCANT 50

  scaffold89|si     626565 CGAACTAGCAAAACAACATCCTTATCTCAATCGTCAAGAAGATTCTTCCC 626614
                            v     v  i           i   i v      i   i   i  ?  i
  rnd-1_family-         51 CCAACTACCAGAACAACATCCTCATCCCCATCGTCGAGAGGATCCTNCCT 100

  scaffold89|si     626615 AACAGCGCGGAAGCGTGGCGCTTAGTCGCACTTGCGTATAAGGAAGAGTC 626664
                              i       i  i      i i     i  i  ?  i           
  rnd-1_family-        101 AACGGCGCGGAGGCATGGCGCCTGGTCGCGCTCGCNTACAAGGAAGAGTC 150

  scaffold89|si     626665 AGGTGAGGAGAATCTTCGTACTCC--GGAGGATCTCCGCAACAATTGGGT 626712
                           ?  i         i v  --    --   v  i  ?viv  ?  i     
  rnd-1_family-        151 NGGCGAGGAGAATTTGCG--CTCCGAGGACGACCTNAAGAANAACTGGGT 198

  scaffold89|si     626713 GTGTAAGTTCTGCAACAACTTAAAAAACCCCACAGG 626748
                           ?v v     v         v i  i  v     ?  
  rnd-1_family-        199 NAGGAAGTTGTGCAACAACATGAAGAAACCCACNGG 234

Matrix = 20p43g.matrix
Kimura (with divCpGMod) = 19.40
Transitions / transversions = 1.56 (28/18)
Gap_init rate = 0.01 (3 / 233), avg. gap size = 1.33 (4 / 3)


839 26.35 0.39 0.39 scaffold89|size764991 627451 627709 (137391) C rnd-1_family-396#Unknown (2) 462 204 m_b970s001i37 195345

  scaffold89|si     627451 ATGTGAGAACATACAGAGGGTGTGACAGCAAAAGTCAAACATAAATGCTT 627500
                              i ?     vi  vvv  ?    i?v     i   ?   i i  i   
C rnd-1_family-        462 ATGCGNGAACAGGCATTCGGNGTGATNCCAAAAATCANACACAGATACTT 413

  scaffold89|si     627501 GTAGGACATTGTACTGCCAAAATAAAAA-GCATTAGCCCTAAATGTGAGT 627549
                           i  ivv   i  i     i vi      - v vi     i  v  ivvv 
C rnd-1_family-        412 ATAATTCATCGTGCTGCCGATGTAAAAAAGAAGCAGCCCCAATTGCCCCT 363

  scaffold89|si     627550 GCGAGGGCAAAGACCATTTGCGACCTTTATGTGGTGGTGAGTCAGGATGT 627599
                           v?  ? i   ?     i  i  v   i vi? vv   ii  vi-      
C rnd-1_family-        362 CNGANGACAANGACCACTTACGTCCTCTCCNTTTTGGCAAGAT-GGATGT 314

  scaffold89|si     627600 CCGGGAAGTTTCTGTAGATCATGAAGTTGGATGAAGGCTTCTTGGGTCAA 627649
                                vi i  vv v vi  i     ivvi?i   ?      i       
C rnd-1_family-        313 CCGGGCGGCTTGAGAACGTCGTGAAGCATANCGAANGCTTCTCGGGTCAA 264

  scaffold89|si     627650 GCCCGTCAGCAAAAGGAATGATGATGGATCACCATGATGCATCAGATGAT 627699
                           ?  i    v   ?     ?  i  i  i  v    ?   ? ??       
C rnd-1_family-        263 NCCTGTCATCAANAGGAANGACGACGGGTCCCCATNATGNANNAGATGAT 214

  scaffold89|si     627700 GCAACAGAGC 627709
                             v  i v  
C rnd-1_family-        213 GCCACGGTGC 204

Matrix = 20p43g.matrix
Kimura (with divCpGMod) = 29.25
Transitions / transversions = 1.19 (37/31)
Gap_init rate = 0.01 (2 / 258), avg. gap size = 1.00 (2 / 2)


847 16.92 23.17 1.92 scaffold89|size764991 627713 627971 (137129) C rnd-1_family-107#Unknown (253) 317 5 m_b970s001i38 195346

  scaffold89|si     627713 ATTTGGCCGGAGTGAATGTAAAAATTTTTATGTGCCACAAAAATAATGGG 627762
                             i v  i v      -  v  --        -     i           
C rnd-1_family-        317 ATCTTGCTGTAGTGAA-GTCAA--TTTTTATG-GCCACGAAAATAATGGG 272

  scaffold89|si     627763 TGCGGCATTCAGATGTATTGTGCTGTACAGTCTACACTAAACAATACCTT 627812
                           i      viiiv   i  i    vii     ii    v ii i       
C rnd-1_family-        271 CGCGGCAACTGCATGCATCGTGCAACACAGTTCACACAAGGCGATACCTT 222

  scaffold89|si     627813 CTATGTGTTAAAACC------------------------------ATATA 627832
                                   ii   i ------------------------------     
C rnd-1_family-        221 CTATGTGTCGAAATCGACATAACAAATTTCGCATAAATGTTAATGATATA 172

  scaffold89|si     627833 AAGGTCCTACATAAAAATT---------------ACAAAAT-------AA 627860
                                 v          v ---------------       -------  
C rnd-1_family-        171 AAGGTCATACATAAAAAATGAAATACTAGAGACAACAAAATTTTNTCTAA 122

  scaffold89|si     627861 GACTAA---TAATTTTAATGACGTAATTGCATGGAAAATGAAAATAT--- 627904
                              v  ---     v v     i   iv              v    ---
C rnd-1_family-        121 GACAAAAAATAATTATCATGACATAACAGCATGGAAAATGAATATATATT 72

  scaffold89|si     627905 --CAAGGCACACCCTTCAAAAATGACCAAGTAAAACAATGATCAGCTAGC 627952
                           --    --     v      v    v  i i                i  
C rnd-1_family-         71 ATCAAG--ACACCATTCAAACATGAACAGGCAAAACAATGATCAGCTGGC 24

  scaffold89|si     627953 ACCAACCCCAACATAAAGT 627971
                            v         v       
C rnd-1_family-         23 AACAACCCCAAAATAAAGT 5

Matrix = 20p43g.matrix
Kimura (with divCpGMod) = 17.04
Transitions / transversions = 1.26 (24/19)
Gap_init rate = 0.05 (12 / 258), avg. gap size = 5.50 (66 / 12)


481 17.17 2.02 0.00 scaffold89|size764991 627986 628084 (137016) rnd-5_family-1842#Unknown 2 102 (0) m_b970s001i39 195347

  scaffold89|si     627986 GTGCAAGCTCATATATTGCCTGAGAATTGGTTTTGTTTC--ATGGTGGAT 628033
                               ?    ivi  v              i i ii    --         
  rnd-5_family-          2 GTGCNAGCTTTCATTTTGCCTGAGAATTGATCTCATTTCGCATGGTGGAT 51

  scaffold89|si     628034 ATGGTATCATAAACTTTTACTTGAAAGTTATATTTCAAGTTTGTTTTAAG 628083
                           v                   v    i   viiv          v  v   
  rnd-5_family-         52 TTGGTATCATAAACTTTTACATGAAGGTTTCGATTCAAGTTTGGTTGAAG 101

  scaffold89|si     628084 T 628084
                            
  rnd-5_family-        102 T 102

Matrix = 20p43g.matrix
Kimura (with divCpGMod) = 18.50
Transitions / transversions = 1.12 (9/8)
Gap_init rate = 0.01 (1 / 98), avg. gap size = 2.00 (2 / 1)


1820 17.29 6.76 1.55 scaffold89|size764991 628081 628509 (136591) C rnd-1_family-74#Unknown (564) 1391 941 m_b970s001i40 195348

  scaffold89|si     628081 AAGTCTCGTGTCACAAAGTATGATGATTAACTTAAAGTGTACTTGGTATG 628130
                               v -   i  i        v           v v             
C rnd-1_family-       1391 AAGTGT-GTGCCATAAAGTATGTTGATTAACTTATACTGTACTTGGTATG 1343

  scaffold89|si     628131 TGAGCTGGCAGCTATGTGAGGTTTGGTGCCATCACATGATCTAAGTGGTA 628180
                              ivv  iii  --             vi    i --    i       
C rnd-1_family-       1342 TGAAAGGGTGACT--GTGAGGTTTGGTGATATCATA--ATCTGAGTGGTA 1297

  scaffold89|si     628181 AGTGGAGAAAAAGAGCATCTTTGTGTAGACCTAATAGTAATATATTGTCT 628230
                           v                   v       v     v     v     i i 
C rnd-1_family-       1296 TGTGGAGAAAAAGAGCATCTATGTGTAGTCCTAAAAGTAAGATATTATTT 1247

  scaffold89|si     628231 TT--TGTCATCAAAAAAGCTTGAGGCTCAC-TATATCTTTGACATCTGTG 628277
                             --       v ii -   i  v      -          i       -
C rnd-1_family-       1246 TTGGTGTCATCCAGGA-GCTCGATGCTCACATATATCTTTGGCATCTGT- 1199

  scaffold89|si     628278 AAAGCTGCATTGTATATCGCATCAAG-TTGCAACAATGAAT----AGAGA 628322
                            v  i     ivvv     v     i-  viv      vv ----     
C rnd-1_family-       1198 ATAGTTGCATCCATTATCGAATCAAAATTTTCACAATGCTTCTTGAGAGA 1149

  scaffold89|si     628323 AAA-CAACAGATAGTCATCCAATTTTATCATTTTACATATTAATTAATTT 628371
                              -         i      v    v      v  iv     vv v v  
C rnd-1_family-       1148 AAAGCAACAGATAATCATCCCATTTGATCATTGTATCTATTATGTCAGTT 1099

  scaffold89|si     628372 CATGACATATTATCGCAAACGTAATGATCACATCAATAAAACAGAATTTC 628421
                                v       v   i v      v          v           v
C rnd-1_family-       1098 CATGAGATATTATGGCAGAAGTAATGTTCACATCAATCAAACAGAATTTG 1049

  scaffold89|si     628422 CTGGGATGTGCTCACAAGGGAGATAGCAGGTAGTCTTGGGAGAAGTAGAT 628471
                           vvv          i    v      i    vi v   i   i       i
C rnd-1_family-       1048 GATGGATGTGCTCGCAAGTGAGATAACAGGAGGACTTAGGAAAAGTAGAC 999

  scaffold89|si     628472 AGGAGA-AG-------------------GTCAAAGGGCAATAGAGAGGTA 628501
                                 -  -------------------              i       
C rnd-1_family-        998 AGGAGAGAGATTTTGAGTAATGACGGATGTCAAAGGGCAATAAAGAGGTA 949

  scaffold89|si     628502 ATTAATTG 628509
                             i     
C rnd-1_family-        948 ATCAATTG 941

Matrix = 20p43g.matrix
Kimura (with divCpGMod) = 19.13
Transitions / transversions = 0.70 (30/43)
Gap_init rate = 0.03 (14 / 428), avg. gap size = 2.57 (36 / 14)


359 15.97 9.71 2.73 scaffold89|size764991 628558 628660 (136440) rnd-5_family-126#Unknown 1 110 (1519) m_b970s001i41 195349

  scaffold89|si     628558 TAAGACCACTAGAAAAGATTATTTTT----TGAT-----TGTTCAATAAA 628598
                                       vii           ----    -----iv       i 
  rnd-5_family-          1 TAAGACCACTAGTGGAGATTATTTTTCCTTTGATGACAACTTTCAATAGA 50

  scaffold89|si     628599 CTTATCTACTTGTAATATCTTATTCAGGCATGTCAAA-CAGAAACGACAT 628647
                               vi -i         v      i i       v -   vi -     
  rnd-5_family-         51 CTTAATT-TTTGTAATATATTATTCGGACATGTCATATCAGTGA-GACAT 98

  scaffold89|si     628648 GTCACAACTAACC 628660
                                 i-   ? 
  rnd-5_family-         99 GTCACAG-TAANC 110

Matrix = 20p43g.matrix
Kimura (with divCpGMod) = 17.25
Transitions / transversions = 1.67 (10/6)
Gap_init rate = 0.06 (6 / 102), avg. gap size = 2.17 (13 / 6)


1745 32.42 4.14 2.31 scaffold89|size764991 628666 629729 (135371) C rnd-5_family-512#Unknown (39) 4397 3315 m_b970s001i42 195350

  scaffold89|si     628666 GTGTTTCACTCATCCCAAGAAACTTTCAACCCAAACCCATG--------A 628707
                              v   v i      v i v   vi       v v     -------- 
C rnd-5_family-       4397 GTGATTCCCCCATCCCTAAACACTACCAACCCACAGCCATGTCGTCCCAA 4348

  scaffold89|si     628708 CCATTCACAAAGCACCACCCCGAAAAATCC--CAA---CAATCAAGGAAG 628752
                            v    v    ivv   v   v vvv v  --   --- v    viv? i
C rnd-5_family-       4347 CGATTCCCAAAAACCCAGCCCTATCCAGCCACCAAACTCTATCACACNAA 4298

  scaffold89|si     628753 GTCCCAAGCCCTGAACTTAGCCATCTCAGATTCCTGATTCCTCAAA--AT 628800
                           ii  v i    ?i     i        ii  i---i iv  ? i i--  
C rnd-5_family-       4297 ACCCAAGGCCCNAAACTTGGCCATCTCGAATC---AACGCCNCGAGTCAT 4251

  scaffold89|si     628801 GTATGGGCGCTTTGCAGCCAGCGAGCTGTGACATGCAGACCGAAGAGATT 628850
                              i v  ii v?  v v  vv   i i  i iv  v   iv   i vi 
C rnd-5_family-       4250 GTACGTGCATTGNGCTGACACGGAGTTATGGCGGGCCGACTTAAGGGCCT 4201

  scaffold89|si     628851 CTTCACTGTTCACCCCAAGGTTGTT-AACAAGGCTGTTGATGAAGATACG 628899
                               vviii    v  vv       - v     ii  -  i         
C rnd-5_family-       4200 CTTCTGCACTCACACCTTGGTTGTTTACCAAGGTCGT-GACGAAGATACG 4152

  scaffold89|si     628900 GCAAAATCCGTGTCC---CTTGGCGTTACCGCATCCCAACTTCCCTGCTG 628946
                           i     vv i  v  --- vi v   iv  i            iiv  v 
C rnd-5_family-       4151 ACAAAAGGCATGGCCTGACGCGTCGTCTCCACATCCCAACTTCTTGGCAG 4102

  scaffold89|si     628947 CCTCCCCAAGGAGCACCAAAATTGTATTAATTCCCATTG-GACAAAGAGG 628995
                            v i iii  --------  ?   iv v -- v i    - v v      
C rnd-5_family-       4101 CATTCTTGAG--------AANTTGCCTGA--TGCTATTGTGCCCAAGAGG 4062

  scaffold89|si     628996 ---------AGAAAACTTTGCATT-GGGAAATCCTTGTTG-GCAGAATTG 629034
                           ---------   iv  viv    i-      i    -   -   i --i 
C rnd-5_family-       4061 TTTCTTGGGAGAGTACGCGGCATCAGGGAAACCCTT-TTGCGCAAA--CG 4015

  scaffold89|si     629035 TGACGTCTCAGC-ATCCGTTGCCACCTTGAAATAAAAGTGTTTCTGTCCC 629083
                             i v iiii i-v  i     v      v    i  viv v       v
C rnd-5_family-       4014 TGGCCTTCTGGTTCTCTGTTGCAACCTTGCAATAGAACCTTGTCTGTCCG 3965

  scaffold89|si     629084 AG-GCAATTTTCTGGACGTAACACCATATAGTGCCACCTGGAGAGGAATG 629132
                           i -    v   i  ? v   i ivi i ii        v     i  vv 
C rnd-5_family-       3964 GGAGCAAGTTTTTGNAGGTAGCGGTACACGGTGCCACCAGGAGAAGACGG 3915

  scaffold89|si     629133 ATGAGTCTTGTCTCCAATTGGGATGTGTGCATATTTGCTCCTTGAGAGGA 629182
                           i  i v      v    ii   i ?iiv iiv v v i  i v    vv 
C rnd-5_family-       3914 GTGGGACTTGTCACCAACCGGGGTNCAGGTGAAGTGGTTCTTGGAGACCA 3865

  scaffold89|si     629183 TAGTATTAGTCGTGGTGAGCTTAGTGGTTTTGTCCTCCTTGGG-AGCAAG 629231
                           iv  i  v  v        i  v  v  i     vvv v  vi-?   - 
C rnd-5_family-       3864 CTGTGTTTGTGGTGGTGAGTTTTGTTGTCTTGTCGGGCATGTATNGCA-G 3816

  scaffold89|si     629232 ACCGTAGAACTCAGACCCTTTAAGTTCATGACCAACTTCAAAGACTCCAA 629281
                           v   v i     v  v  ivii   vvi  v  vi       v iv  vv
C rnd-5_family-       3815 CCCGAAAAACTCCGAACCCGCGAGTGGGTGTCCTGCTTCAAATATGCCCT 3766

  scaffold89|si     629282 CTTCCAAGTGCTCCACAAGCAACTGAGCATGCTCCTTTCTTCAGCGAAAC 629331
                           i   v v   vvvv           i vi     ivv vi  v   i  v
C rnd-5_family-       3765 TTTCGATGTGGGAAACAAGCAACTGGGAGTGCTCTGATGCTCCGCGGAAG 3716

  scaffold89|si     629332 CCAAAGAAAGCTCCAAGAATGGCTGCGACCTTCATGCC-ATGCTCCATTG 629380
                               v   i     v vi  ii v  i  i   -   i-     vv iv 
C rnd-5_family-       3715 CCAACGAAGGCTCCCATGATAACAGCAACTTTC-TGCTGATGCTGGACAG 3667

  scaffold89|si     629381 GGTCATTCTCATCAAGCACATCAATGCAAAGGTCTTTTGATGACCTC--- 629427
                               i ii     i iv  i ii   vvi  i  v --  -   i  ---
C rnd-5_family-       3666 GGTCGTCTTCATCGAAAACGTTGATGGTGAGATCGT--GA-GACTTCTCG 3620

  scaffold89|si     629428 ACATTTTGTA-GGTTCTGACGCCAGGCACCCGATCCATAAAGAGGGCCAT 629476
                             i    vv - i   v vv ii  i i vvv -  i  i  iivi    
C rnd-5_family-       3619 ACGTTTTCGATGATTCGGCGGTTAGACGCAGCA-CCGTAGAGGACACCAT 3571

  scaffold89|si     629477 AGAGTT-TTGACTGGGTCTCAAACAACTTGTTTAGATTGGCGGTGACACC 629525
                           iv v  -i  i vvv  - vi  v i      v  i  v   i   vi  
C rnd-5_family-       3570 GCACTTGCTGGCGCTGT-TGGAAGAGCTTGTTGAGGTTCGCGATGAGGCC 3522

  scaffold89|si     629526 TCCCGCAAAGTTGAACTCACAATTCAACCAGTAGTGCCAGTCGAACAAAT 629575
                                          v    i       ii v ?i       i  v i  
C rnd-5_family-       3521 TCCCGCAAAGTTGAAATCACGATTCAACTGGAANCGCCAGTCAAAAAGAT 3472

  scaffold89|si     629576 CCTTTGACATCCCAAGGATGGTGCGGCAGTATGTCATTATGGGAGTGGGC 629625
                               vv    v  v i  v     ii-i   i     v  v  v     i
C rnd-5_family-       3471 CCTTGCACATACCCAAGAGGGTGCAA-GGTACGTCATAATTGGTGTGGGT 3423

  scaffold89|si     629626 TGAAGGTCAG---GGCAG-ATGCTCTGTTTCTTGTGGGTCTTTGAGGATA 629671
                             v    ii ---  v  -     ivv       v vv    ii  vvi 
C rnd-5_family-       3422 TGTAGGTTGGTCNGGAAGAATGCTTGTTTTCTTGGGCTTCTTCAAGCTCA 3373

  scaffold89|si     629672 AAAAGCCAAAGAGGAGAGCTGACGCCATTCTCCTTTTCTCAATTGTGACG 629721
                            vv i     v ii  v           i  i  i  i vi vvvii   
C rnd-5_family-       3372 ACCAACCAAACAAAAGTGCTGACGCCATCCTTCTCTTTTGGAGATCAACG 3323

  scaffold89|si     629722 TCACCACC 629729
                                   
C rnd-5_family-       3322 TCACCACC 3315

Matrix = 20p43g.matrix
Kimura (with divCpGMod) = 39.62
Transitions / transversions = 0.97 (166/171)
Gap_init rate = 0.04 (44 / 1063), avg. gap size = 1.57 (69 / 44)


385 33.18 3.11 0.87 scaffold89|size764991 629817 630041 (135059) C rnd-5_family-512#Unknown (1166) 3270 3041 m_b970s001i43 195350

  scaffold89|si     629817 CAATATGCTGCACAAATTCATGAAGTAGGAC-TCAACACACTCTTTCGTG 629865
                            i  i   vv     ii  -    iv i   - iv  i?  i  v i   
C rnd-5_family-       3270 CGATGTGCGTCACAAGCTC-TGAAAGAAGACATTCACGNACCCTGTTGTG 3222

  scaffold89|si     629866 CTTGTGACCATACTTGGTAGTACCTTTATACTCTGAGGGGAC--TTGATC 629913
                           i  v    ii i   v  v  ?v viviv i  v  i  v  --   v ?
C rnd-5_family-       3221 TTTCTGACTGTGCTTTGTTGTNGCACGGAATTCGGAAGGCACAGTTGCTN 3172

  scaffold89|si     629914 TTCGTAAGCCTTCAGGGATTCTCCAAAGCTCACTTTGTCCAAGCCAAGAT 629963
                            -vi  vvv   v  i  i             vi?    v  viv    i
C rnd-5_family-       3171 T-AATACTGCTTGAGAGACTCTCCAAAGCTCAACNTGTCGAACTGAAGAC 3123

  scaffold89|si     629964 TGTCTGGTGGCACTATGATGTACTTAGCCTCAAAATCGGCGAAGTCTATA 630013
                               ?    iv iv ii? i     ivi   i     i iv vv  v i 
C rnd-5_family-       3122 TGTCNGGTGAAATGACANTATACTTGTTCTCGAAATCAGTCATTTCAACA 3073

  scaffold89|si     630014 GACTTTTTGTATGGGTTGAAGA----GGGTGG 630041
                            ii   vv   v  i  v i  ----      
C rnd-5_family-       3072 GGTTTTAGGTAAGGATTCAGGATNGGGGGTGG 3041

Matrix = 20p43g.matrix
Kimura (with divCpGMod) = 43.16
Transitions / transversions = 1.11 (39/35)
Gap_init rate = 0.02 (5 / 224), avg. gap size = 1.80 (9 / 5)


240 22.89 4.82 0.00 scaffold89|size764991 630190 630272 (134828) C rnd-5_family-512#Unknown (1511) 2925 2839 m_b970s001i44 195351

  scaffold89|si     630190 TTTTTTTGCACCTGGAGTAGTTTT---TTTCTGTCATGTGATGATTGGCA 630236
                              i  v  v     ?  i  v  ---?    vv i   v?vv       
C rnd-5_family-       2925 TTTCTTGGCTCCTGGNGTGGTGTTGACNTTCTTACGTGTTNGCATTGGCA 2876

  scaffold89|si     630237 TAATGTGAAAATTATGATACTTTT-GTTCACCGAAAA 630272
                            vv         ?    i  i   - ii i  v    
C rnd-5_family-       2875 TTTTGTGAAAATNATGACACCTTTAGCCCGCCCAAAA 2839

Matrix = 20p43g.matrix
Kimura (with divCpGMod) = 25.72
Transitions / transversions = 0.73 (8/11)
Gap_init rate = 0.02 (2 / 82), avg. gap size = 2.00 (4 / 2)


710 7.78 0.00 2.91 scaffold89|size764991 630401 630506 (134594) rnd-1_family-127#Unknown 860 962 (10) m_b970s001i45 195352

  scaffold89|si     630401 GTGGTTCAGCGCGATGTGACAGAGACACTCCCCCTTTGATGACTTGCTAC 630450
                                   v  i              --   v    -      vv     
  rnd-1_family-        860 GTGGTTCACCGTGATGTGACAGAGAC--TCCACCTT-GATGACAAGCTAC 906

  scaffold89|si     630451 AAAAAATAGTAAGAAAACTCGTGCAGATGACAACCGTGGTATTATTTATA 630500
                           v                                                 
  rnd-1_family-        907 CAAAAATAGTAAGAAAACTCGTGCAGATGACAACCGTGGTATTATTTATA 956

  scaffold89|si     630501 GAAAAA 630506
                            v  i 
  rnd-1_family-        957 GTAAGA 962

Matrix = 20p43g.matrix
Kimura (with divCpGMod) = 8.20
Transitions / transversions = 0.33 (2/6)
Gap_init rate = 0.03 (3 / 105), avg. gap size = 1.00 (3 / 3)


577 22.90 3.03 7.37 scaffold89|size764991 630515 630712 (134388) C rnd-1_family-43#Unknown (4) 552 363 m_b970s001i46 195353

  scaffold89|si     630515 GAAGAAGAGAGGCT-----ATAAGAGAGGAATATGATGCAATGTTTGAAA 630559
                                i i v    -----     v i   --------    -      i
C rnd-1_family-        552 GAAGAGGGGTGGCTGGGAGATAAGCGGGGA--------CAAT-TTTGAAG 512

  scaffold89|si     630560 ATAAACATGTCAATGCAATAAACAGAATCTTGTTCTGTCAAAAGAGTCCA 630609
                           vv   v  v   ii    -           i   ii   v          
C rnd-1_family-        511 CGAAAGATTTCAGCGCAA-AAACAGAATCTCGTTTCGTCCAAAGAGTCCA 463

  scaffold89|si     630610 AACCCACGAAGGATATAGGAACCACCATCAGA-AAGACCACAGTCCCAGT 630658
                           vi   i       i iv  v  i  vi --  -i       ii       
C rnd-1_family-        462 CGCCCGCGAAGGACACTGGTACTACAGT--GACGAGACCACGATCCCAGT 415

  scaffold89|si     630659 TAAAAGCAAATCAATCAATTCATATCAAGATGCCGTCCCTTTCTTCCCAG 630708
                            v  v   i v        iv -     i   -i i v i?   i     
C rnd-1_family-        414 TTAACGCAGAGCAATCAATCGA-ATCAAAATG-TGCCGCCNTCTCCCCAG 367

  scaffold89|si     630709 CCCA 630712
                           i   
C rnd-1_family-        366 TCCA 363

Matrix = 20p43g.matrix
Kimura (with divCpGMod) = 22.13
Transitions / transversions = 1.62 (26/16)
Gap_init rate = 0.08 (16 / 197), avg. gap size = 1.25 (20 / 16)


12 20.36 0.00 0.00 scaffold89|size764991 630755 630783 (134317) (AAAG)n#Simple_repeat 1 29 (0) m_b970s252i2 195354

  scaffold89|si     630755 AAAGAAAGAGAGGAAATAAGAAAGGAAGA 630783
                                    i  i  iv       i    
  (AAAG)n#Simpl          1 AAAGAAAGAAAGAAAGAAAGAAAGAAAGA 29

Matrix = Unknown
Transitions / transversions = 4.00 (4/1)
Gap_init rate = 0.00 (0 / 28), avg. gap size = 0.0 (0 / 0)


438 24.79 6.67 1.41 scaffold89|size764991 630831 630965 (134135) C rnd-1_family-43#Unknown (18) 538 397 m_b970s001i47 195355

  scaffold89|si     630831 GGGAGACAGATGAGACAAACTTAGAAATGAAAGATGTCAATGCAATAAAC 630880
                                 i iii i ivv  i  v   ii       v   ii    -    
C rnd-1_family-        538 GGGAGATAAGCGGGGACAATTTTGAAGCGAAAGATTTCAGCGCAA-AAAC 490

  scaffold89|si     630881 AGAATCTTGTTTTGCCAAAAGAATCTA------CAAAAAATA--GGAACC 630922
                                  i    i i v     i  i ------ i  ii i --  v  i
C rnd-1_family-        489 AGAATCTCGTTTCGTCCAAAGAGTCCACGCCCGCGAAGGACACTGGTACT 440

  scaffold89|si     630923 ACAGTCGGCGAGACCATGATCTCAGTTTAA-GGAAATCAATCAA 630965
                                - i        i    i        - v i v       
C rnd-1_family-        439 ACAGT-GACGAGACCACGATCCCAGTTTAACGCAGAGCAATCAA 397

Matrix = 20p43g.matrix
Kimura (with divCpGMod) = 24.08
Transitions / transversions = 3.12 (25/8)
Gap_init rate = 0.04 (5 / 134), avg. gap size = 2.20 (11 / 5)


4990 23.75 2.60 0.66 scaffold89|size764991 630967 632157 (132943) C scaffold68|size748317_(dbseq-nr_322)_[336684,341523]#LTR/Copia (1) 4839 3626 m_b970s001i48 195356

  scaffold89|si     630967 GTTGGAAGTCTTTTTAGCCCAGTG-TACTGTAACAGCTAGTTGTGTGAGT 631015
                                         - i  i   i- ii             v v  vvv 
C scaffold68|si       4839 GTTGGAAGTCTTTT-AACCTAGTACTGTTGTAACAGCTAGTAGAGTCTTT 4791

  scaffold89|si     631016 TTAGTTCTTGGATTTC-TGAT-TTAGTTCTACAGTTACTTCACTTGAACT 631063
                                          i-    -          v     v     i i   
C scaffold68|si       4790 TTAGTTCTTGGATTTTATGATATTAGTTCTACTGTTACGTCACTCGGACT 4741

  scaffold89|si     631064 ATCTTGTGT----------GTGGGTTTGGGCCTGCAGTCTTGCCTGCATC 631103
                                 i  ----------   v iiiv  iv viv          vi  
C scaffold68|si       4740 ATCTTGCGTCACTATCTTGGTGCGCCCCGGTATCTTGTCTTGCCTGAGTC 4691

  scaffold89|si     631104 CTGCAGGAGGTAAAT--CCTTGTGCTACTTCCCCTCTTCTGAGTTAGGGC 631151
                                i  --  vv --  ii i                i     v    
C scaffold68|si       4690 CTGCAAGA--TACTTTACCCCGCGCTACTTCCCCTCTTCCGAGTTCGGGC 4643

  scaffold89|si     631152 AATTTTGCTCACCAAAAGCCTCTCCACTCGAACCTTGGTCACTTACTTAC 631201
                           i    iv   v ii v      i  i      i  i  v v  i vv   
C scaffold68|si       4642 GATTTCTCTCTCTGACAGCCTCCCCGCTCGAATCTCGGACCCTCAGGTAC 4593

  scaffold89|si     631202 TCATTGTTTCCCACATATAGTGGTACATGCCTGTCAAATATTGCTGATTT 631251
                             i i  v      i  i ii    i      i  i        i  iv 
C scaffold68|si       4592 TCGTCGTGTCCCACGTACAACGGTATATGCCTATCGAATATTGCCGACGT 4543

  scaffold89|si     631252 CACATTCTTGGTGAAGATGTAAGCATCATTCTACTCCCCTGCTATGTGAC 631301
                                    v     i    vv  i      v    v  v vv ii    
C scaffold68|si       4542 CACATTCTTTGTGAAAATGTCTGCGTCATTCGACTCACCGGAGACATGAC 4493

  scaffold89|si     631302 GTATGACCAGGCGTCCCTCGCCCTTAAGCTTGCATAAGAAGTCATTGCGT 631351
                               v     vvi     v i i  v    i  i        v      i
C scaffold68|si       4492 GTATCACCAGCAATCCCTGGTCTTTCAGCTCGCGTAAGAAGTAATTGCGC 4443

  scaffold89|si     631352 ACGTCCACATGGCGCGTTCTATCGCCTACACTCCAACTGTTTGCTATGTC 631401
                             i        i        ii v           i     i  v     
C scaffold68|si       4442 ACATCCACATGACGCGTTCTGCCTCCTACACTCCAGCTGTTCGCAATGTC 4393

  scaffold89|si     631402 TACTGCGCTGGAATTGTCCATCT-CGGTACCAGTGAAAGTTCCACTTCAA 631450
                                   i   i        i - ii     v  iv ii     i    
C scaffold68|si       4392 TACTGCGCCGGAGTTGTCCATTTCCAATACCATTGGCAACTCCACCTCAA 4343

  scaffold89|si     631451 GTTCCAATGATTCCAGTAGCCTGT--ATATATAGAGTTTCCTGTGCAACC 631498
                                 iv  i    vi i     --  i     vi v        v   
C scaffold68|si       4342 GTTCCAGAGACTCCATCAACCTGTAGATGTATAGCATGTCCTGTGCCACC 4293

  scaffold89|si     631499 ATGACTCCCACTGATATTTCTGCTTCTGTCTCCAACAGCATCACGAACTT 631548
                                v   i   v      i  i  i   v ii    vi    i     
C scaffold68|si       4292 ATGACACCCGCTGCTATTTCCGCCTCCGTCACTGACAGGGTCACAAACTT 4243

  scaffold89|si     631549 CTGTGTGATGCTTC-AAATGAGATTGGGACGTAACTCACAAACACGCAAC 631597
                                   ii  i -i     v  v  v    v i          i i  
C scaffold68|si       4242 CTGTGTGACACTCCGGAATGATATGGGTACGTCATTCACAAACACACGAC 4193

  scaffold89|si     631598 CACCTGAAATGCTTCTAACGATCATCTGGATTTGTAGCGAAATCAGAGTC 631647
                            v              -v vi  i     i  v  v  iv    i     
C scaffold68|si       4192 CCCCTGAAATGCTTCT-TCTGTCGTCTGGGTTGGTCGCATAATCGGAGTC 4144

  scaffold89|si     631648 TGACTTACCGTGTAGCTTT-ACTTGTGGCCAGCTCTCCACATGTCCTTTG 631696
                           v   iv   i    v   v- i    i   v vv      i i  iv   
C scaffold68|si       4143 GGACCGACCATGTATCTTGAATTTGTAGCCTGGACTCCACGTATCTGTTG 4094

  scaffold89|si     631697 GGGATATCACCAGGCCTCGATGCTTTGAGTGCATGACGTATTTCATCAA- 631745
                               v     i       vi vi ii v   ii       i  v  i i-
C scaffold68|si       4093 GGGAAATCACTAGGCCTCTGTTTTCCGTGTGTGTGACGTACTTGATTAGT 4044

  scaffold89|si     631746 GACT--AAT-----GACATCAGCCTCCCTAGGTGCAGTCATGTGCCTAGC 631788
                            v  -- i -----     v            i                 
C scaffold68|si       4043 GTCTTGAGTGCGCGGACATGAGCCTCCCTAGGCGCAGTCATGTGCCTAGC 3994

  scaffold89|si     631789 TAGTCCTCGCACTGCATGAAAAATATCAGGGCGCAACCACTGCATCATGA 631838
                                 v  i     i vi               i    i          
C scaffold68|si       3993 TAGTCCGCGTACTGCGTTGAAAATATCAGGGCGCGACCATTGCATCATGA 3944

  scaffold89|si     631839 ACATGCATGTTAC-GTCACAGACTGGTACATCTTGATTGTGTCACGTGAC 631887
                                  v  ii -  vi     i      ---  i       vi i vi
C scaffold68|si       3943 ACATGCAAGTCGCTGTGGCAGACCGGTACA---TGGTTGTGTCTTGCGTT 3897

  scaffold89|si     631888 ACTGTGCCGTCACCATCCCCTTTGACCAGTACTGGCCCCACTACCGAAGG 631937
                           ii   i      i    v  i  v  v     iv i   i i  i vv  
C scaffold68|si       3896 GTTGTACCGTCATCATCACCCTTTACGAGTACCTGTCCCGCCACTGCTGG 3847

  scaffold89|si     631938 TGTCTTTGATACCGGCCCTCCAGGCACTTCATACTCTTCGGTGAGTTTCC 631987
                              ii v     v     vi v  i  i        v  i  v i    i
C scaffold68|si       3846 TGTTCTGGATACGGGCCCATCCGGTACCTCATACTCGTCAGTTAATTTCT 3797

  scaffold89|si     631988 TCACAAGAACAGGCTGTGTGAGTTTTTAAGTACC-TGTCCTTTGGTGTCA 632036
                            v i      v  i  i  i ii  vvv      -v       vvi    
C scaffold68|si       3796 TAATAAGAACTGGTTGCGTAAACTTAACAGTACCAAGTCCTTTCTCGTCA 3747

  scaffold89|si     632037 CGAGCGATTGTGAGCTTACTTCCCACATACTCTGTGAGTTCCCCTTTGTA 632086
                             v i   v vv     i  v     i            v      i ii
C scaffold68|si       3746 CGCGTGATGGACAGCTTGCTGCCCACGTACTCTGTGAGTACCCCTTCGCG 3697

  scaffold89|si     632087 CTTGCACATGACAGCCTTCTCTAAGTCTCGTTGGACTTGTTCAACCAACT 632136
                           i  i  vi   vv   i i     i  v        i     v     v 
C scaffold68|si       3696 TTTACAGGTGAATGCCCTTTCTAAATCGCGTTGGACCTGTTCCACCAAAT 3647

  scaffold89|si     632137 TTGG-GGGTTCAAGTACCATGA 632157
                           vi  -   iii   -       
C scaffold68|si       3646 GCGGAGGGCCTAAG-ACCATGA 3626

Matrix = 20p43g.matrix
Kimura (with divCpGMod) = 24.21
Transitions / transversions = 1.42 (165/116)
Gap_init rate = 0.02 (23 / 1190), avg. gap size = 1.70 (39 / 23)


2504 22.03 0.00 0.40 scaffold89|size764991 632147 632652 (132448) C scaffold312|size187761_(dbseq-nr_665)_[74133,78979]#LTR/Copia (1531) 3316 2813 m_b970s001i49 195357

  scaffold89|si     632147 AAGTACCATGAATGCCCTGTGATGGGATTGGTCACCGGTGCGGCATTAGA 632196
                                 v  v--i  v                   i     i   v    
C scaffold312|s       3316 AAGTACGATT--CGCACTGTGATGGGATTGGTCACTGGTGCAGCAATAGA 3269

  scaffold89|si     632197 GTCGGATGCATAGTGACTCCCATCTACTTGCTCGTACCCTTGCACATTAA 632246
                              v  v     i           v              vi ii i  i 
C scaffold312|s       3268 GTCCGAAGCATAATGACTCCCATCAACTTGCTCGTACCCACGTGCGTTGA 3219

  scaffold89|si     632247 GCCTACCCCTTTGAGTGCCCCTTGACTTTTGCTTCATAACCCATGTTGTG 632296
                               v      i i  v  vi v     ivii     vi    i  v   
C scaffold312|s       3218 GCCTTCCCCTTCGGGTCCCGTTGGACTTCAATTTCATTGCCCACGTAGTG 3169

  scaffold89|si     632297 GTGAGAACCTTTGCACCCTTTGGTAGAGAATCTTTTGGGATGGCAGCAAG 632346
                                      i        i  v  v  i  ii      i     iv  
C scaffold312|s       3168 GTGAGAACCTTCGCACCCTTCGGGAGCGAGTCCCTTGGGACGGCAGTTAG 3119

  scaffold89|si     632347 GGCATTATATTTGTCTAAGCGTGCTTTCTTGTTCTTGATTTCTTTGCGCT 632396
                                       i  v  v     i    ii  i vv  i  i  vi  i
C scaffold312|s       3118 GGCATTATATTTATCAAATCGTGCCTTCTCATTTTGTATCTCCTTTTGCC 3069

  scaffold89|si     632397 GTTCTTCGGTGTCAGAGCTTCTCATTGCCACCTTGTAATTTAGCACCTTC 632446
                           ii  v  v i     ii  v v   v   vii        v  v      
C scaffold312|s       3068 ACTCATCCGCGTCAGGACTACGCATGGCCTTTTTGTAATTGAGAACCTTC 3019

  scaffold89|si     632447 AGCTGACTCGTGTGACAGATATCACCACCTACACCAGCCCCAATGAGTGC 632496
                             i      i    i v    i i     v  i           i  v  
C scaffold312|s       3018 AGTTGACTCATGTGGCTGATACCGCCACCAACGCCAGCCCCAATAAGGGC 2969

  scaffold89|si     632497 CACTTCCATGCTTCTCAGTGCCATATACGTGTTTGCAATCTTGCCATGAT 632546
                             i              iv              v  v vi iv  i  i 
C scaffold312|s       2968 CATTTCCATGCTTCTCAAAGCCATATACGTGTTGGCTAGTTCTCCGTGGT 2919

  scaffold89|si     632547 CTAGCTCTGCCATCTCTCATAGGTACCTTAGCTCCACTGCTGGTGCGTGC 632596
                                  v        v v   i                 i       i 
C scaffold312|s       2918 CTAGCTCAGCCATCTCGCCTAGATACCTTAGCTCCACTGCCGGTGCGTAC 2869

  scaffold89|si     632597 GTGAGCTTGTCAGGGGGCTTAATTGCATGACCTGCCCTAGTACGCATAGT 632646
                                 i v  v  v           vi i     i        ivi   
C scaffold312|s       2868 GTGAGCCTCTCTGGCGGCTTAATTGCTCGGCCTGCTCTAGTACGTCCAGT 2819

  scaffold89|si     632647 ACTAGG 632652
                             ii  
C scaffold312|s       2818 ACCGGG 2813

Matrix = 20p43g.matrix
Kimura (with divCpGMod) = 22.51
Transitions / transversions = 1.36 (64/47)
Gap_init rate = 0.00 (2 / 505), avg. gap size = 1.00 (2 / 2)


1388 18.31 13.50 0.73 scaffold89|size764991 632657 633019 (132081) C rnd-1_family-299#Unknown (1) 5475 5067 m_b970s001i50 195358

  scaffold89|si     632657 CACTGCTACCAAAAATATAGTTATGGTTATAGTTGCAGACGAGGCCAACT 632706
                                     i           i              i v          
C rnd-1_family-       5475 CACTGCTACCGAAAATATAGTTGTGGTTATAGTTGCAAAGGAGGCCAACT 5426

  scaffold89|si     632707 ATATTTCCCTGTATGTAGGCTC-----------AAAATTGATTCCAATGT 632745
                              vv ?               -----------    v          v 
C rnd-1_family-       5425 ATAGGTNCCTGTATGTAGGCTCNGGTATGTCTAAAAAATGATTCCAATTT 5376

  scaffold89|si     632746 AGATGTATTGAATTCCTACGTGCTCTATTTTATGTTTGTTGACCACGGTG 632795
                                    v        i   vv ? vv  v  i v     i  iv   
C rnd-1_family-       5375 AGATGTATTTAATTCCTATGTGAACNAGGTTTTGCTAGTTGATCATCGTG 5326

  scaffold89|si     632796 CCAA--------GAAAATA----------------------GTTTTTACT 632815
                            v  -------- v  v  ----------------------         
C rnd-1_family-       5325 CGAAATATTTTCGCAACTATAACTCTTATCTTCGATATGCAGTTTTTACT 5276

  scaffold89|si     632816 AAAAGCCAATTATACCTCCTTATAGTTTGGCCCCTAACTATAGATTCTAA 632865
                            v i     i    v            v                      
C rnd-1_family-       5275 ATAGGCCAACTATAACTCCTTATAGTTGGGCCCCTAACTATAGATTCTAA 5226

  scaffold89|si     632866 CTATAAGTCATCCATAGCTATTGATGTCATG-CT-AAAATGCAACTCCAA 632913
                                     v i    --    vv   ivi-  -    v        i 
C rnd-1_family-       5225 CTATAAGTCAACTATAG--ATTGCGGTCGGAACTGAAAAAGCAACTCCGA 5178

  scaffold89|si     632914 CCAAAGGTGGGAGTACAAAACTGGGGACTACTCTGCTCCAGCAAAAAC-A 632962
                              i?   i       vivvi  i v   v  i               - 
C rnd-1_family-       5177 CCAGNGGTAGGAGTACCGTTTTGAGTACTCCTTTGCTCCAGCAAAAACTA 5128

  scaffold89|si     632963 GTTC-----TTTTGAATTTGAGATAGCTAGGAGTATGACAAAAACTACTC 633007
                           i  i-----    vi    viv  v v       v v  -i     v  i
C rnd-1_family-       5127 ATTTTATCGTTTTCGATTTTGCATTGGTAGGAGTTTCAC-GAAACTTCTT 5079

  scaffold89|si     633008 TTATTAGACAAA 633019
                            vv  ii     
C rnd-1_family-       5078 TGTTTGAACAAA 5067

Matrix = 20p43g.matrix
Kimura (with divCpGMod) = 19.25
Transitions / transversions = 0.69 (27/39)
Gap_init rate = 0.03 (10 / 362), avg. gap size = 5.20 (52 / 10)


1967 13.01 0.00 0.00 scaffold89|size764991 633244 633535 (131565) C genome_8_12029#DNA (0) 292 1 m_b970s001i51 195359

  scaffold89|si     633244 CTAGGTTGCAAATTCCAATTTTGGTTACTGTCCGAAAAACACAGTAACCA 633293
                                   i       i               iv              v 
C genome_8_1202        292 CTAGGTTGTAAATTCCGATTTTGGTTACTGTCTCAAAAACACAGTAACGA 243

  scaffold89|si     633294 GTAACCGATCAGAATTACTGCAGTAATTACTGTAGGTTCCGGACATATTA 633343
                                vi i i     v                       v vv      
C genome_8_1202        242 GTAACAAACCGGAATTCCTGCAGTAATTACTGTAGGTTCCTGTAATATTA 193

  scaffold89|si     633344 CTGTAAATTCTGTCAAAATGAGTCTTATTTTGTGATGTCGCGGCGTCACA 633393
                            v       i            i                i   i      
C genome_8_1202        192 CGGTAAATTTTGTCAAAATGAGCCTTATTTTGTGATGTCACGGTGTCACA 143

  scaffold89|si     633394 GTCCTTAGGTATTGAGCAAAGTAATTAAGTAAGTCTTTCTCAGCAATCTC 633443
                           v      i      vi       v        v      v   i     i
C genome_8_1202        142 CTCCTTAAGTATTGTACAAAGTACTTAAGTAATTCTTTCACAGTAATCTT 93

  scaffold89|si     633444 GCGATCACAGTAATCACGTTTCTGTCAAAATTAGCAAATATTCCGGAGTA 633493
                             v i           i   v            v         i      
C genome_8_1202         92 GCTACCACAGTAATCATGTTACTGTCAAAATTACCAAATATTCTGGAGTA 43

  scaffold89|si     633494 ACGCGTAATTCCGCCAAAATTCCTCCGGAATTTGCAACCTAG 633535
                               iv         ii                i        
C genome_8_1202         42 ACGCAGAATTCCGCCGGAATTCCTCCGGAATTTACAACCTAG 1

Matrix = 20p43g.matrix
Kimura (with divCpGMod) = 13.24
Transitions / transversions = 1.24 (21/17)
Gap_init rate = 0.00 (0 / 291), avg. gap size = 0.0 (0 / 0)


771 23.91 5.86 10.16 scaffold89|size764991 634582 635042 (130058) C rnd-1_family-870#Unknown (99) 550 108 m_b970s001i52 195360

  scaffold89|si     634582 TTGGCGCTGCTCCTC------TGCTCTCTAGGAGCCCTTTTGTTGCT-CT 634624
                              v         i ------   ivi -- v??   viiv     i-  
C rnd-1_family-        550 TTGCCGCTGCTCCCCGCGAGTTGCCGCC--GCNNCCCGCCAGTTGCCGCT 503

  scaffold89|si     634625 ACAGTCCCC-CAAGCCCCGGCGCTGCTCCTCTGCTCCC--AACATCCCAG 634671
                           i --     - ?      --i  i          i   -- i vi i v 
C rnd-1_family-        502 GC--TCCCCGCNAGCCCC--TGCCGCTCCTCTGCCCCCGCAGCTCCTCCG 457

  scaffold89|si     634672 CCACTGATCTCTGATCCCCACTAGTCCTCACGCAGCTCCT-----TTGCC 634716
                           i i i ----   v    -i     -- vv   v     i-----     
C rnd-1_family-        456 TCGCCG----CTGCTCCC-GCTAGT--TGCCGCCGCTCCCGCTAGTTGCC 414

  scaffold89|si     634717 CCGCCCCCACCCCCGC-TCCCCG-TGTCCCACCCCCTGCTCGGCAAACAC 634764
                           --   v  ?   v  v- iv   -  ii  v  ----  -   i v ---
C rnd-1_family-        413 --GCCGCCNCCCGCGAGTTGCCGCTGCTCCTCC----GC-CGGTATA--- 374

  scaffold89|si     634765 CTTCGCAGTGGCGCGTGGTAGCCTTTTGGCCTGACCTGAAACAC---TAA 634811
                           --     iiii i i-  vi   -----i v i  -        ---   
C rnd-1_family-        373 --TCGCAACAACACA-GGAGGCC-----ACATAAC-TGAAACACCTATAA 333

  scaffold89|si     634812 GACACCAAGCCAAAGGAACACATGAGCCA--GATCCAATAAAAAGAAACA 634859
                           v               iv    i      --  --  vii   vv  ii 
C rnd-1_family-        332 TACACCAAGCCAAAGGGCCACACGAGCCATTGA--CACCGAAATCAAGTA 285

  scaffold89|si     634860 TCTCAAATCTCACCATACAGTTTTGTGTGCCCCTGTCAGTGTACATGAA- 634908
                               - v    i  i v v    ivii v    ii   i        i -
C rnd-1_family-        284 TCTC-ATTCTCGCCGTTCTGTTTCCCATTCCCCCATCAATGTACATGGAA 236

  scaffold89|si     634909 -ACTTGCTTCTTGATTTTGATGTATTGATGTAATTTTGAAGAAAAAAATG 634957
                           - iv   i  v    v   i  -          i  -----         
C rnd-1_family-        235 TATGTGCCTCATGATGTTGGTG-ATTGATGTAACTT-----AAAAAAATG 192

  scaffold89|si     634958 ATGA-AGATGGAAGTGCAATGGAACATAAATCACTACCTTTAACATGTAT 635006
                            ii -vi   ---   i  i    v i    - v        i       
C rnd-1_family-        191 ACAACCAATG---GTGTAACGGAAAACAAAT-AATACCTTTAGCATGTAT 146

  scaffold89|si     635007 T--TGCAAAATAAAAAATCTCCTCCAAAACAATATGTA 635042
                            --  vv     v     i    i   v    i     
C rnd-1_family-        145 TTCTGATAAATATAAAATTTCCTTCAATACAACATGTA 108

Matrix = 20p43g.matrix
Kimura (with divCpGMod) = 25.50
Transitions / transversions = 1.54 (60/39)
Gap_init rate = 0.13 (58 / 460), avg. gap size = 1.24 (72 / 58)


2290 14.20 5.64 0.73 scaffold89|size764991 635263 635652 (129448) rnd-5_family-1014#Unknown 285 693 (1329) m_b970s001i53 195361

  scaffold89|si     635263 ATGTTACACACTTCTAATGCTGTTCATGACCATTGACCCCCTGCATTCC- 635311
                            i             ii i   i i   v  i       i         -
  rnd-5_family-        285 ACGTTACACACTTCTGGTACTGCTTATGCCCGTTGACCCTCTGCATTCCC 334

  scaffold89|si     635312 -------------------AATGAGGCCAATAATCTCCCTCTACACAATG 635342
                           -------------------         i               i  v  
  rnd-5_family-        335 TTTGTTGCCCAATTACCCCAATGAGGCCGATAATCTCCCTCTACGCACTG 384

  scaffold89|si     635343 AAAAGGAAGGTTGATAATCTGGAAACCACCAAGGATTCAACTTTCAGGTG 635392
                                                iv  iv         i        ?i i 
  rnd-5_family-        385 AAAAGGAAGGTTGATAATCTGACAATAACCAAGGATCCAACTTTCNAGCG 434

  scaffold89|si     635393 ACATGTGTTCTCTAAGGACCGGCTGAATGACCTGCATGCTGCAACCTTGA 635442
                            vv         v v                    v    ? i v    ?
  rnd-5_family-        435 AATTGTGTTCTCGACGGACCGGCTGAATGACCTGCCTGCTNCGAGCTTGN 484

  scaffold89|si     635443 ACACTGTCATGTCTGGGGTCATACTTGTCT-TCTATCTGTTGTTCTGTGT 635491
                             ? ? v    i   ??        i i  -i i     i v   i v  
  rnd-5_family-        485 ACNCNGGCATGCCTGNNGTCATACTCGCCTGCCCATCTGCTTTTCCGAGT 534

  scaffold89|si     635492 ATGATTCTTCATAAAACTGTCTTGGTACAGCCATTTCAAAGCTGATATGC 635541
                                        i   ii i    i         i         vv   
  rnd-5_family-        535 ATGATTCTTCATAGAACCATTTTGGCACAGCCATTCCAAAGCTGAACTGC 584

  scaffold89|si     635542 ATACCTCCTCTTAAGACCTTGGCC-GCTTGATCTACAGCTGAGGGAGATT 635590
                                      ii           -       v   v    i        
  rnd-5_family-        585 ATACCTCCTCTCGAGACCTTGGCCTGCTTGATGTACTGCTGGGGGAGATT 634

  scaffold89|si     635591 ACCAATGAAAAAGTCTGAGTAGAGGATGTCCTAGCTTCCCTCTACGACAC 635640
                            v  ?    i       v           -   -- v        v    
  rnd-5_family-        635 AACANTGAAGAAGTCTGCGTAGAGGATGT-CTA--TGCCCTCTACTACAC 681

  scaffold89|si     635641 TGTAGAACTGGT 635652
                           i           
  rnd-5_family-        682 CGTAGAACTGGT 693

Matrix = 20p43g.matrix
Kimura (with divCpGMod) = 13.28
Transitions / transversions = 1.62 (34/21)
Gap_init rate = 0.02 (7 / 389), avg. gap size = 3.57 (25 / 7)


13 7.20 0.00 12.12 scaffold89|size764991 639319 639355 (125745) (TGGGTG)n#Simple_repeat 1 33 (0) m_b970s252i3 195362

  scaffold89|si     639319 TGGGTGTTTGGGTGTGTGTGTGGGGGTATGGGTGTGG 639355
                                 --        - -   v    i         
  (TGGGTG)n#Sim          1 TGGGTG--TGGGTGTG-G-GTGTGGGTGTGGGTGTGG 33

Matrix = Unknown
Transitions / transversions = 1.00 (1/1)
Gap_init rate = 0.11 (4 / 36), avg. gap size = 1.00 (4 / 4)


1475 16.73 6.18 0.00 scaffold89|size764991 639368 639642 (125458) genome_8_12029#DNA 1 292 (0) m_b970s001i54 195363

  scaffold89|si     639368 CTAGGTTGAATATTTTGGAAGAATTCTGGCAGAACTCCGTGTTACCCCTG 639417
                                   v v   ii   i      i   i   i  i i     i  v 
  genome_8_1202          1 CTAGGTTGTAAATTCCGGAGGAATTCCGGCGGAATTCTGCGTTACTCCAG 50

  scaffold89|si     639418 AATATTTGCTAATTTTAACAGTACTGTGATTACTGTTGTAGCAAGACTAC 639467
                                   v       i      vii          v         i   
  genome_8_1202         51 AATATTTGGTAATTTTGACAGTAACATGATTACTGTGGTAGCAAGATTAC 100

  scaffold89|si     639468 TGTGAAAGACTTACTTAAGTACTTTGTACAATACTTCAGGACTGTGATGC 639517
                                    v                          v    v     ii 
  genome_8_1202        101 TGTGAAAGAATTACTTAAGTACTTTGTACAATACTTAAGGAGTGTGACAC 150

  scaffold89|si     639518 TGTGACATCACAACAT-AGGCTCCTTTCAACAAAATTTACAGTAATACTT 639566
                           i            v  -      v   ii           v      i v
  genome_8_1202        151 CGTGACATCACAAAATAAGGCTCATTTTGACAAAATTTACCGTAATATTA 200

  scaffold89|si     639567 CTGGAACCGATAGTACCTAATGCACAAATTCTGATTTG--A------AC- 639607
                            v      v i    vi  v    vi     i i    -- ------  -
  genome_8_1202        201 CAGGAACCTACAGTAATTACTGCAGGAATTCCGGTTTGTTACTCGTTACT 250

  scaffold89|si     639608 -------CGAGACAGTAACCAAACTCAAAATTTACAACCTAG 639642
                           -------i               v  ii              
  genome_8_1202        251 GTGTTTTTGAGACAGTAACCAAAATCGGAATTTACAACCTAG 292

Matrix = 20p43g.matrix
Kimura (with divCpGMod) = 16.12
Transitions / transversions = 1.42 (27/19)
Gap_init rate = 0.02 (5 / 274), avg. gap size = 3.40 (17 / 5)


8862 9.42 4.72 0.60 scaffold89|size764991 640110 641380 (123720) rnd-5_family-3073#Unknown 2 1324 (808) m_b970s001i55 195364

  scaffold89|si     640110 GATGCTTATTTTTTGCACAAAACATTCTACAAGTTTTGCCCAACATTCTT 640159
                                        v  i i   -   - ?     i   i i      v  
  rnd-5_family-          2 GATGCTTATTTTTGGCGCGAAA-ATT-TNCAAGTCTTGTCTAACATTATT 49

  scaffold89|si     640160 CTGTGATCGGACATTTCTACAC--TTACAGAAGCTAGCCGCATCCATTGC 640207
                            i        v       i   -- v                     i  
  rnd-5_family-         50 CCGTGATCGGCCATTTCTGCACCATGACAGAAGCTAGCCGCATCCATCGC 99

  scaffold89|si     640208 TCTGCCATCTT-CTTCGGAGAACAACCCAACCAACGCCCTCACTTCAAAA 640256
                           i          -       ?             -  i v       v   
  rnd-5_family-        100 CCTGCCATCTTTCTTCGGANAACAACCCAACCA-CGTCGTCACTTCTAAA 148

  scaffold89|si     640257 TTTGCCCCTCAATAACTCATCTAAACTTCATCCCTTGACGTTTTCTGGTC 640306
                             i     i                    i     i         i    
  rnd-5_family-        149 TTCGCCCCCCAATAACTCATCTAAACTTCGTCCCTCGACGTTTTCCGGTC 198

  scaffold89|si     640307 CAACTGTGCCAGTGACGACCTCCGGTTGATTTTTGTCTTCGCATCAAAAC 640356
                            i              v              v      i   i       
  rnd-5_family-        199 CGACTGTGCCAGTGACTACCTCCGGTTGATTGTTGTCTCCGCGTCAAAAC 248

  scaffold89|si     640357 AGGTATTTCACCAGAGCA------------ATCTCATTGATATCTTGCAC 640394
                              i        i    i------------    v  i  v    ?    
  rnd-5_family-        249 AGGCATTTCACCGGAGCGTGCGTCTGATCGATCTGATCGAGATCTNGCAC 298

  scaffold89|si     640395 AAACACAAGGATCTAGTCCTGATCTTGTCAACCTGTGGGCTTATGCAAGA 640444
                                 i                  i       v v              
  rnd-5_family-        299 AAACACGAGGATCTAGTCCTGATCTCGTCAACCAGAGGGCTTATGCAAGA 348

  scaffold89|si     640445 TCGTGAAGGTTGCGTCAGCCTTCCTTGTTCGATCCATCACATAAAACACA 640494
                              i      i             ii      i  i           i--
  rnd-5_family-        349 TCGCGAAGGTCGCGTCAGCCTTCCCCGTTCGACCCGTCACATAAAACG-- 396

  scaffold89|si     640495 ATCTCCTGGACACCACATACACTCAAAGACACAGGACATCTTGAAAATTG 640544
                                 i vi       i                                
  rnd-5_family-        397 ATCTCCCGCGCACCACACACACTCAAAGACACAGGACATCTTGAAAATTG 446

  scaffold89|si     640545 GAAAGGGCGCCCCGTTTAATTGTCTATTGTACCCAATAATCAACCTGCAT 640594
                            i        vi   ii      -     -                    
  rnd-5_family-        447 GGAAGGGCGCATCGTCCAATTGT-TATTG-ACCCAATAATCAACCTGCAT 494

  scaffold89|si     640595 TGGCACTGTCCCATTAGGCATTCCCGTCTGTTGTCCCATCAC-----TTG 640639
                           i           iv   v  i?      i  iv         -----   
  rnd-5_family-        495 CGGCACTGTCCCGATAGTCACNCCCGTCCGTCCTCCCATCACCATCATTG 544

  scaffold89|si     640640 CATTCATGTTGACATATTCTGTTACATGCAACAATCCACTAAACAGTGAT 640689
                                       v  v                                  
  rnd-5_family-        545 CATTCATGTTGAAATCTTCTGTTACATGCAACAATCCACTAAACAGTGAT 594

  scaffold89|si     640690 GTGAGGAAGTGAATACACATTATCAACAACTGTCTCCCGGTAGAGAAAGC 640739
                                   ii      v   i                 i           
  rnd-5_family-        595 GTGAGGAAACGAATACTCATCATCAACAACTGTCTCCCAGTAGAGAAAGC 644

  scaffold89|si     640740 AGCTCTTTGGCTAAATGCCGATGAAATACATGACCGTCTTGTTTATTGTG 640789
                                     v   v   ?          i                    
  rnd-5_family-        645 AGCTCTTTGGGTAACTGCNGATGAAATACGTGACCGTCTTGTTTATTGTG 694

  scaffold89|si     640790 G-ATTGACCATGCTCTAACAGTAGACATTGTGTCACATACATTGAAAAAT 640838
                            -  i                          ?      i           
  rnd-5_family-        695 GCATCGACCATGCTCTAACAGTAGACATTGTNTCACATGCATTGAAAAAT 744

  scaffold89|si     640839 GCAAACATACATGATATATATTTTTAAAGTCACCAATTTAACAATGTGAT 640888
                             i    v           v    v         i   i           
  rnd-5_family-        745 GCGAACAGACATGATATATTTTTTAAAAGTCACCGATTCAACAATGTGAT 794

  scaffold89|si     640889 TTACTACATCCTAGTGCATCATTACAACAACAAGCAGCCTCTTC-AAATG 640937
                           v          i                i    v v        -     
  rnd-5_family-        795 GTACTACATCCCAGTGCATCATTACAACGACAACCTGCCTCTTCCAAATG 844

  scaffold89|si     640938 AGCAGCGATTTAAGAGCAAACAGGGGCGCAGTATTTGAATTTCAATAAAC 640987
                                     i        i               i          v   
  rnd-5_family-        845 AGCAGCGATTCAAGAGCAAGCAGGGGCGCAGTATTCGAATTTCAATCAAC 894

  scaffold89|si     640988 CCATCCCAAGATTTCTTTTTGCAGGAATAATGC----------------- 641020
                                  ii                 vv     -----------------
  rnd-5_family-        895 CCATCCCGGGATTTCTTTTTGCAGGATGAATGCTCAGAAAAAGNCAAAGA 944

  scaffold89|si     641021 ---TCTTTGGTTT----------------GTGAAATGAACAAAAATTTCA 641051
                           ---      vv  ----------------               - v   
  rnd-5_family-        945 GCATCTTTGCATTATTAATGCCGCACTGCGTGAAATGAACAAAA-TATCA 993

  scaffold89|si     641052 ACACCATCACAGTCACAGTCATTTGATAAGTTTTCTGCTAACAAGAGCAG 641101
                                                      i            ? ?       
  rnd-5_family-        994 ACACCATCACAGTCACAGTCATTTGATGAGTTTTCTGCTANCNAGAGCAG 1043

  scaffold89|si     641102 TGGTCCAACTACTGATTCATACAGGGAAGCAAATGTTGAACCTTCCATCA 641151
                                 i                ?       v        i  i      
  rnd-5_family-       1044 TGGTCCGACTACTGATTCATACANGGAAGCACATGTTGAATCTCCCATCA 1093

  scaffold89|si     641152 AGTCTGACTATGTTCACTTTGCCATAGAAAACACAGATTCTCCAGACCTG 641201
                            i        i   v i v        i                      
  rnd-5_family-       1094 AATCTGACTACGTTAATTGTGCCATAGGAAACACAGATTCTCCAGACCTG 1143

  scaffold89|si     641202 TTAAGTGGTTGTGAAGTTAGACCATATGATGGTTACATTTTTATGAAGGC 641251
                                         v        i     i                    
  rnd-5_family-       1144 TTAAGTGGTTGTGACGTTAGACCGTATGACGGTTACATTTTTATGAAGGC 1193

  scaffold89|si     641252 ACAGATGATGGAAGATTTCATCAACATGGCAACCTGTCATGCAGCTACTT 641301
                                                i i   ?                      
  rnd-5_family-       1194 ACAGATGATGGAAGATTTCATTAGCATNGCAACCTGTCATGCAGCTACTT 1243

  scaffold89|si     641302 GTGGACACCCGCTGAAATTAGTCATGCAAGACATTAGCCAGGGTGTGGTA 641351
                                              i       i                 i  i 
  rnd-5_family-       1244 GTGGACACCCGCTGAAATTGGTCATGCGAGACATTAGCCAGGGTGCGGCA 1293

  scaffold89|si     641352 GTCAA--AATGATGGGAGTGTCCTTTGGGTT 641380
                             i  -- iv     i           v   
  rnd-5_family-       1294 GTTAAAGAGAGATGGAAGTGTCCTTTGTGTT 1324

Matrix = 20p43g.matrix
Kimura (with divCpGMod) = 7.03
Transitions / transversions = 1.98 (79/40)
Gap_init rate = 0.01 (18 / 1270), avg. gap size = 3.78 (68 / 18)


3009 15.91 7.26 0.16 scaffold89|size764991 641407 641998 (123102) genome_11_4629#DNA 1 634 (40) m_b970s001i56 195365

  scaffold89|si     641407 TATTAGGCCAAATGCTTGGTAACTTGGGATTGCCTAGCATTTGCAAAACG 641456
                            i                    i   v      i     v          
  genome_11_462          1 TGTTAGGCCAAATGCTTGGTAATTTGCGATTGCTTAGCAATTGCAAAACG 50

  scaffold89|si     641457 CTCTGTGAAATTCATGGTCCATGTTTGCATTGCATAGGATTAGC-ATTTT 641505
                            v  v vvi    v v   v   vv    i   v       v  -   i 
  genome_11_462         51 CACTTTTCGATTCCTTGTCGATGAATGCACTGCCTAGGATTTGCAATTCT 100

  scaffold89|si     641506 GGCTAGGAATACTTAGAACAATTCTTTGTCCGCAACCTAATTGGAAAAGA 641555
                             -         v                  i  i       iv vvv  
  genome_11_462        101 GG-TAGGAATACGTAGAACAATTCTTTGTCCACAGCCTAATTATATTTGA 149

  scaffold89|si     641556 AAAGTGAGAAAACAGAGAGGTTGGTAGCATTTTCATACAAATTTGGCACC 641605
                            v    v                 v       vi vv          i  
  genome_11_462        150 ATAGTGTGAAAACAGAGAGGTTGGAAGCATTTGTAGCCAAATTTGGCGCC 199

  scaffold89|si     641606 AAAACTCATCTAACTGTAAATAATCATCATTGTACTAGTCCTTACCTAA- 641654
                                v    i     vv i     i v         i   i   v   -
  genome_11_462        200 AAAACGCATCCAACTGACAGTAATCGTAATTGTACTAATCCCTACGTAAA 249

  scaffold89|si     641655 --AATATCTTTTTGGGTG-ACAGTG------------------ATAGCAA 641683
                           --        v     v -      ------------------  v  v 
  genome_11_462        250 TTAATATCTTATTGGGAGAACAGTGTTCTCTACACAGAGTACTATTGCTA 299

  scaffold89|si     641684 A--------AAC------AACA---GGAACTCAGCATGATTACTTGGAAT 641716
                            --------   ------    ---     v   ii     v  v     
  genome_11_462        300 AGGAATTGTAACGGCGAAAACACCGGGAACACAGTGTGATTCCTAGGAAT 349

  scaffold89|si     641717 TGTAATGATGATGTGATGAAATGTGAAGTGCAATTCCTAAGGAATTGTAA 641766
                                   i           i      v                      
  genome_11_462        350 TGTAATGACGATGTGATGAAGTGTGAATTGCAATTCCTAAGGAATTGTAA 399

  scaffold89|si     641767 TTTCCAATTTTGGACACAAACAAGTAGGGT-CAACAGAAAGATTGATGCC 641815
                               i  v  iv  i      i    vv  -     v   i         
  genome_11_462        400 TTTCTAAGTTCTGATACAAACGAGTACTGTCCAACACAAAAATTGATGCC 449

  scaffold89|si     641816 AACCGGTCAGGTCACAGACTA-TTTGATGTCAATCAGATGTGTCACACTA 641864
                             v      v          i-       i i   v  i           
  genome_11_462        450 AAACGGTCACGTCACAGACTGTTTTGATGCCGATCTGACGTGTCACACTA 499

  scaffold89|si     641865 TGGAATTGATGCCAAACGAGGTGCAGTAGCAGAAATCCCGGGCAAAACCA 641914
                           i                    v iv                         
  genome_11_462        500 CGGAATTGATGCCAAACGAGGGGTCGTAGCAGAAATCCCGGGCAAAACCA 549

  scaffold89|si     641915 CTGTTCTCAAGGAATTGCAAAAATG-AAAATGCAAATCCTAAGCAACATA 641963
                                   i             i  -               i    iii 
  genome_11_462        550 CTGTTCTCGAGGAATTGCAAAAGTGAAAAATGCAAATCCTAGGCAATGCA 599

  scaffold89|si     641964 AACAAGGACGAGGCATTGCACAGAGCGTTTTGCAA 641998
                           vv  vv   i   v  i   v  v  i        
  genome_11_462        600 TTCATCGACAAGGAATCGCAAAGTGCATTTTGCAA 634

Matrix = 20p43g.matrix
Kimura (with divCpGMod) = 15.97
Transitions / transversions = 0.74 (40/54)
Gap_init rate = 0.02 (12 / 591), avg. gap size = 3.67 (44 / 12)


2320 14.04 8.13 1.12 scaffold89|size764991 642040 642457 (122643) genome_5_16740#DNA 1 447 (205) m_b970s001i57 195366

  scaffold89|si     642040 TGTTAGGCGAGAAACTTGGTAATTTGGGATTGCCTAGCAATTGCAAAACG 642089
                                   v i  i                   iv            ivi
  genome_5_1674          1 TGTTAGGCCAAAAGCTTGGTAATTTGGGATTGCTAAGCAATTGCAAAGGA 50

  scaffold89|si     642090 CTCTTTGGAATTTCTTGTCCATGATCACTTTGCGTAGGATTTGCATTTTT 642139
                           vv v   v    i       i   vv        i               
  genome_5_1674         51 GGCATTGCAATTCCTTGTCCGTGAAAACTTTGCGCAGGATTTGCATTTTT 100

  scaffold89|si     642140 GCATTTTGCAATTCCTTGGGAACAGTGGTTTTGCCAGGGATTTCTATAAA 642189
                           vv              i vv           v   v         ii   
  genome_5_1674        101 CAATTTTGCAATTCCTCGTCAACAGTGGTTTAGCCCGGGATTTCTGCAAA 150

  scaffold89|si     642190 GGCACCCAGTTTGGCATCATTTCCGTAGTTTGACAGGTCTGATTGGCATC 642239
                                              v   v    vi i   v v i          
  genome_5_1674        151 GGCACCCAGTTTGGCATCAATTCAGTAGACTAACATGACCGATTGGCATC 200

  scaffold89|si     642240 AAAATAGTAGGACGAAAGAATTCAGCCATTGAAAATTTCAGGCCAATCCA 642289
                                        i             v   v       i  vv   v  
  genome_5_1674        201 AAAATAGTAGGACAAAAGAATTCAGCCTTTGCAAATTTCGGGAAAATACA 250

  scaffold89|si     642290 ATTCCTTTGTAATTTTGATAATTATCTGATGACATTATTATACTGCAATT 642339
                                  v v    v i             i       -----       
  genome_5_1674        251 ATTCCTTAGGAATTGTAATAATTATCTGATAACATTAT-----TGCAATT 295

  scaffold89|si     642340 TCCTAGGAATTGTAAATATATGC--------------------------- 642362
                                     i            ---------------------------
  genome_5_1674        296 TCCTAGGAATCGTAAATATATGCCTATTTACTCAAGATAGCAATTTCTAA 345

  scaffold89|si     642363 -----TGTTTTTATGTCACACAAGCTCACAAAGAACAATATCACCGAAAG 642407
                           -----        v          v    i                    
  genome_5_1674        346 GGAATTGTTTTTAGGTCACACAAGGTCACGAAGAACAATATCACCGAAAG 395

  scaffold89|si     642408 ATGTGGTGATACATAGGGACTAGGACA-A-CATGATGATCGACAGTTGGA 642455
                             i     v   i      i   v   - -     ii  i          
  genome_5_1674        396 ATATGGTGCTACGTAGGGATTAGTACATATCATGACAATTGACAGTTGGA 445

  scaffold89|si     642456 TG 642457
                             
  genome_5_1674        446 TG 447

Matrix = 20p43g.matrix
Kimura (with divCpGMod) = 13.70
Transitions / transversions = 0.81 (26/32)
Gap_init rate = 0.02 (9 / 417), avg. gap size = 4.33 (39 / 9)


842 3.94 2.11 10.69 scaffold89|size764991 643873 644014 (121086) rnd-1_family-346#Unknown 10 140 (187) m_b970s001i58 195367

  scaffold89|si     643873 CACGGTTGCTAATTTACCG---AGTCACTATTTTTTTGTCACCTACTTCG 643919
                                      ?      ?---            ---      i      
  rnd-1_family-         10 CACGGTTGCTANTTTACCNTCTAGTCACTATTTT---GTCACCCACTTCG 56

  scaffold89|si     643920 CCGAAATGGTAACTACATACCTCTAGACCCCCAACATCGCCAGTGCAGCC 643969
                                          ----------          v     i        
  rnd-1_family-         57 CCGAAATGGTAACTA----------GACCCCCAACTTCGCCGGTGCAGCC 96

  scaffold89|si     643970 ACGGTAAGAATTCGTTGTAGTTGCCAAAAAAAAATGGCCAACCTA 644014
                                         ? ??       -           i?   v  
  rnd-1_family-         97 ACGGTAAGAATTCGNTNNAGTTGCC-AAAAAAAATGGTNAACGTA 140

Matrix = 20p43g.matrix
Kimura (with divCpGMod) = 3.44
Transitions / transversions = 1.50 (3/2)
Gap_init rate = 0.11 (15 / 141), avg. gap size = 1.13 (17 / 15)


359 10.20 0.00 0.00 scaffold89|size764991 644020 644068 (121032) rnd-1_family-741#Unknown 1 49 (265) m_b970s001i59 195368

  scaffold89|si     644020 ATTATGCCCATAGCAGCAGAGCGTGCAACAGTGCTTGCAACGGGGTTAT 644068
                            i  i       v                     v      v       
  rnd-1_family-          1 ACTACGCCCATATCAGCAGAGCGTGCAACAGTGCGTGCAACCGGGTTAT 49

Matrix = 20p43g.matrix
Kimura (with divCpGMod) = 8.87
Transitions / transversions = 0.67 (2/3)
Gap_init rate = 0.00 (0 / 48), avg. gap size = 0.0 (0 / 0)


1194 15.67 3.35 1.23 scaffold89|size764991 644066 644304 (120796) C rnd-1_family-84#Unknown (0) 654 411 m_b970s001i60 195369

  scaffold89|si     644066 TATCAAGATTTTTTTT---AAAAATCTTAGTTTATCACTGAGCAGG---- 644108
                                         i ---                  i   ? ii ----
C rnd-1_family-        654 TATCAAGATTTTTTCTTGAAAAAATCTTAGTTTATCATTGANCGAGAATT 605

  scaffold89|si     644109 TTTCTCCTTCTCCTTTTCCTTCATAAGAC-TTTTTTTAACTTTTGAATTT 644157
                              i           i   --- vi    -i      v   ?        
C rnd-1_family-        604 TTTTTCCTTCTCCTTCTCC---AGGAGACGCTTTTTTCACTNTTGAATTT 558

  scaffold89|si     644158 TATAGGTGAATCCACAGATACACTGCTGCAAATACCCGTAAACGCCTAAG 644207
                                      i  i v ?          v      i     vi   i v
C rnd-1_family-        557 TATAGGTGAATTCATATANACACTGCTGCCAATACCTGTAAAAACCTGAT 508

  scaffold89|si     644208 CGTTTGGGTTCTCACGCATGGGTATTCAATAACTATTGATATGTGATTAC 644257
                           iv  vv v  vvi i    v          v   i     v         
C rnd-1_family-        507 TTTTATGTTTGATATGCATCGGTATTCAATCACTGTTGATTTGTGATTAC 458

  scaffold89|si     644258 CTCTAAAATTATATCTTAAGTTAATTTATAGCGTGGCCAAAAATTGT 644304
                             i     v       v  i            i              
C rnd-1_family-        457 CTTTAAAAATATATCTAAAATTAATTTATAGCATGGCCAAAAATTGT 411

Matrix = 20p43g.matrix
Kimura (with divCpGMod) = 17.46
Transitions / transversions = 1.18 (20/17)
Gap_init rate = 0.03 (6 / 238), avg. gap size = 1.83 (11 / 6)


1223 11.94 2.49 0.00 scaffold89|size764991 644134 644334 (120766) rnd-1_family-67#Unknown 4 209 (334) m_b970s001i61 195370

  scaffold89|si     644134 AGAC-TTTTTTTAACTTTTGAATTTTATAGGTGAATCCACAGATACACTG 644182
                               -i      v       i i             i  i v        
  rnd-1_family-          4 AGACGCTTTTTTCACTTTTGGACTTTATAGGTGAATTCATATATACACTG 53

  scaffold89|si     644183 CTGCAAATACCCGTAAACGCCTAAGCGTTTGGGTTCTCACGCATGGGTAT 644232
                              ?             v       iv   ?    ivi            
  rnd-1_family-         54 CTGNAAATACCCGTAAAAGCCTAAGTTTTTNGGTTTATACGCATGGGTAT 103

  scaffold89|si     644233 TCAATAACTATTGATATGTGATTACCTCTAAAATTATATCTTAAGTTAAT 644282
                                ?   i                               v  ivi   
  rnd-1_family-        104 TCAATNACTGTTGATATGTGATTACCTCTAAAATTATATCTAAAAGCAAT 153

  scaffold89|si     644283 TTATAGCGTGGCCAAAAATTGTGCTATGGAACA--TATCAA-GTAAAC-G 644328
                             i    i                   v     -- i v  -      - 
  rnd-1_family-        154 TTGTAGCATGGCCAAAAATTGTGCTATTGAACAGCTGTAAAGGTAAACGG 203

  scaffold89|si     644329 CATCAT 644334
                              v  
  rnd-1_family-        204 CATAAT 209

Matrix = 20p43g.matrix
Kimura (with divCpGMod) = 13.32
Transitions / transversions = 1.40 (14/10)
Gap_init rate = 0.02 (4 / 200), avg. gap size = 1.25 (5 / 4)


518 12.89 0.94 4.90 scaffold89|size764991 644294 644399 (120701) C rnd-1_family-278#Unknown (66) 103 2 m_b970s001i62 195371

  scaffold89|si     644294 CCAAAAATTGTGCTATGGAACATATCAAGTAAACGCATCATGCTGTCATT 644343
                                   v  - v   -    ---  v            i   i   i 
C rnd-1_family-        103 CCAAAAATGGT-CAATG-AACA---CACGTAAACGCATCACGCTATCACT 59

  scaffold89|si     644344 TGGACAAAAATTGTTTTCCATTTCAACGCACACGC-AAAATGGTCTATGA 644392
                            v v              v  i           v -         v    
C rnd-1_family-         58 TCGCCAAAAATTGTTTTCGATCTCAACGCACACCCAAAAATGGTCAATGA 9

  scaffold89|si     644393 ACACACC 644399
                                i 
C rnd-1_family-          8 ACACATC 2

Matrix = 20p43g.matrix
Kimura (with divCpGMod) = 13.05
Transitions / transversions = 0.62 (5/8)
Gap_init rate = 0.06 (6 / 105), avg. gap size = 1.00 (6 / 6)

693 16.13 0.80 0.80 scaffold89|size764991 644311 644435 (120665) C rnd-1_family-278#Unknown (0) 169 45 m_b970s001i63 195371

  scaffold89|si     644311 GAACATATCAAGTAAACGCATCATGCTGTCATTTGGACAAAAATTGTTTT 644360
                                i    v            i   i   i  v v             
C rnd-1_family-        169 GAACACATCACGTAAACGCATCACGCTATCACTTCGCCAAAAATTGTTTT 120

  scaffold89|si     644361 CCATTTCAACGCACACGC-AAAATGGTCTATGAACACACCTAGATGCATC 644409
                            v  i           v -         v          v  i i     
C rnd-1_family-        119 CAATCTCAACGCACACCCAAAAATGGTCAATGAACACACGTAAACGCATC 70

  scaffold89|si     644410 ACGCTATCAGGTTGTAAAGAAATTAT 644435
                                    vv i iv  -     i 
C rnd-1_family-         69 ACGCTATCACTTCGCCAA-AAATTGT 45

Matrix = 20p43g.matrix
Kimura (with divCpGMod) = 15.45
Transitions / transversions = 1.00 (10/10)
Gap_init rate = 0.02 (2 / 124), avg. gap size = 1.00 (2 / 2)

307 22.74 21.23 6.64 scaffold89|size764991 644312 644523 (120577) C rnd-1_family-178#Unknown (5) 387 147 m_b970s001i64 195371

  scaffold89|si     644312 AACATATCAAGTAAACGCATCATGCTGTCATTTGGACAAAAATTGTTTTC 644361
                              ii    v            i-------------      iv      
C rnd-1_family-        387 AACGCATCACGTAAACGCATCAC-------------CAAAAACGGTTTTC 351

  scaffold89|si     644362 CATTTCAACGCA-CACG------CAAAATGGTCT----ATGAACACACC- 644399
                           v iv v      -    ------       ? i ----i i   i    -
C rnd-1_family-        350 AACGTAAACGCACCACGTACAATCAAAATGNTTTCAACGTAAACGCACCA 301

  scaffold89|si     644400 ---TAGATGCATCAC--------GCTATCAGGTTGTAAAGA----AATTA 644434
                           ---  i i       -------- i v   i--i     vi---- v   
C rnd-1_family-        300 CGTTAAACGCATCACCAAAAAATGTTTTCAA--CGTAAACGCACTACTTA 253

  scaffold89|si     644435 TAGCGTG---------GCCAAAAATTGTGCT--ATGGAACACATCAAGTA 644473
                           i i    ---------        v   vi -- i  -        v   
C rnd-1_family-        252 CAACGTGAACCACATCGCCAAAAAATGTTTTCAACGG-ACACATCACGTA 204

  scaffold89|si     644474 AACGCATTATACTGTCAT-------TTTGACAAAAATTGTTTTCAATCTC 644516
                                  iiii  i  i -------iviiv      v         iv v
C rnd-1_family-        203 AACGCATCGCGCTATCGTAAAGCAACACACCAAAAAATGTTTTCAACGTA 154

  scaffold89|si     644517 AACGCAC 644523
                                  
C rnd-1_family-        153 AACGCAC 147

Matrix = 20p43g.matrix
Kimura (with divCpGMod) = 19.36
Transitions / transversions = 1.81 (29/16)
Gap_init rate = 0.12 (26 / 211), avg. gap size = 2.35 (61 / 26)

585 19.57 9.43 3.57 scaffold89|size764991 644391 644549 (120551) C rnd-1_family-278#Unknown (0) 169 2 m_b970s001i65 195371

  scaffold89|si     644391 GAACACACC---TAGATGCATCACGCTATCAGGTTGTAAAGAAATTAT-- 644435
                                  i ---  i i              vv i iv  -     i --
C rnd-1_family-        169 GAACACATCACGTAAACGCATCACGCTATCACTTCGCCAA-AAATTGTTT 121

  scaffold89|si     644436 ----------AGCGTGGCCAAAAATTGTGCTATGGAACACATCAAGTAAA 644475
                           ----------v  iiiv        v  - v   -      i---     
C rnd-1_family-        120 TCAATCTCAACGCACACCCAAAAATGGT-CAATG-AACACAC---GTAAA 76

  scaffold89|si     644476 CGCATTATACTGTCATTTTGACAAAAATTGTTTTCAATCTCAACGCACAC 644525
                                i ii  i   i  i v              i              
C rnd-1_family-         75 CGCATCACGCTATCACTTCGCCAAAAATTGTTTTCGATCTCAACGCACAC 26

  scaffold89|si     644526 CAAGAAATGGTCTATAAACACACC 644549
                            v i        v  i      i 
C rnd-1_family-         25 CCAAAAATGGTCAATGAACACATC 2

Matrix = 20p43g.matrix
Kimura (with divCpGMod) = 18.21
Transitions / transversions = 2.00 (20/10)
Gap_init rate = 0.06 (9 / 158), avg. gap size = 2.33 (21 / 9)

769 16.74 0.00 16.87 scaffold89|size764991 644460 644653 (120447) C rnd-1_family-278#Unknown (0) 169 4 m_b970s001i67 195371

  scaffold89|si     644460 GAACACATCAAGTAAACGCATTATACTGTCATTTTGACAAAAATTGTTTT 644509
                                     v          i ii  i   i  i v             
C rnd-1_family-        169 GAACACATCACGTAAACGCATCACGCTATCACTTCGCCAAAAATTGTTTT 120

  scaffold89|si     644510 CAATCTCAACGCACACCAAGAAATGGTCTATAAACACACCTAAACGCGTC 644559
                                            v i        v  i       v       i  
C rnd-1_family-        119 CAATCTCAACGCACACCCAAAAATGGTCAATGAACACACGTAAACGCATC 70

  scaffold89|si     644560 ACGCCATCAAGTTGTAAAGAAAAAAATTCACTTTCAACGCACATCCGAAA 644609
                               i    vv i iv  -----     -ii    i -------------
C rnd-1_family-         69 ACGCTATCACTTCGCCAA-----AAATT-GTTTTCGA------------- 39

  scaffold89|si     644610 AAAATTCACTTTCAACGCACATCCAAAAGCGGTCAATGAACACA 644653
                           --------- i          i      ii              
C rnd-1_family-         38 ---------TCTCAACGCACACCCAAAAATGGTCAATGAACACA 4

Matrix = 20p43g.matrix
Kimura (with divCpGMod) = 15.77
Transitions / transversions = 2.38 (19/8)
Gap_init rate = 0.15 (28 / 193), avg. gap size = 1.00 (28 / 28)

750 14.05 0.00 0.00 scaffold89|size764991 644614 644734 (120366) C rnd-1_family-278#Unknown (48) 121 1 m_b970s001i68 195371

  scaffold89|si     644614 TTCACTTTCAACGCACATCCAAAAGCGGTCAATGAACACAGTTAAACGCA 644663
                               v i          i      ii              vv        
C rnd-1_family-        121 TTCAATCTCAACGCACACCCAAAAATGGTCAATGAACACACGTAAACGCA 72

  scaffold89|si     644664 TCACACTATTACTTTGCCAAAAATTATTTTCCATCTCAACACACACTCAA 644713
                               i    i    i          i     v        i     i   
C rnd-1_family-         71 TCACGCTATCACTTCGCCAAAAATTGTTTTCGATCTCAACGCACACCCAA 22

  scaffold89|si     644714 AAATGGTCAATAAAACCATCA 644734
                                      i  vv     
C rnd-1_family-         21 AAATGGTCAATGAACACATCA 1

Matrix = 20p43g.matrix
Kimura (with divCpGMod) = 12.95
Transitions / transversions = 1.83 (11/6)
Gap_init rate = 0.00 (0 / 120), avg. gap size = 0.0 (0 / 0)

567 16.82 2.42 4.10 scaffold89|size764991 644647 644770 (120330) C rnd-1_family-278#Unknown (0) 169 48 m_b970s001i69 195371

  scaffold89|si     644647 GAACACAGT---TAAACGCATCACACTATTACTTTGCCAAAAATTATTTT 644693
                                  vi---            i    i    i          i    
C rnd-1_family-        169 GAACACATCACGTAAACGCATCACGCTATCACTTCGCCAAAAATTGTTTT 120

  scaffold89|si     644694 CCATCTCAACACACACTCAAAAATGGTCAATAAAACCATCATGTAAATTC 644743
                            v        i     i              i  --  -  i     iv 
C rnd-1_family-        119 CAATCTCAACGCACACCCAAAAATGGTCAATGAA--CA-CACGTAAACGC 73

  scaffold89|si     644744 ATTATGCTGTGTCTTAACCCCAAAGAT 644770
                             i i   i vv   -- v     i  
C rnd-1_family-         72 ATCACGCTATCACTT--CGCCAAAAAT 48

Matrix = 20p43g.matrix
Kimura (with divCpGMod) = 13.50
Transitions / transversions = 2.33 (14/6)
Gap_init rate = 0.05 (6 / 123), avg. gap size = 1.33 (8 / 6)

1193 22.04 2.92 3.74 scaffold89|size764991 644666 645042 (120058) C rnd-1_family-134#Unknown (0) 401 28 m_b970s001i70 195371

  scaffold89|si     644666 ACACTATTACTTTGCCAAAAATTATTTTCCATCTCAACACACACTCAAAA 644715
                             i    i    i          i     v iv     i     i     
C rnd-1_family-        401 ACGCTATCACTTCGCCAAAAATTGTTTTCAACGTCAACGCACACCCAAAA 352

  scaffold89|si     644716 ATGGTCAATAAAACCATCATGTAAAT---TCATTATGCTGTGTCTTAACC 644762
                                 ?    viiv -- v i    ---v   v  v v---- v i  -
C rnd-1_family-        351 ATGGTCNATAACGTAA--AGGCAAATAAGGCATAATTCA----CATGAC- 309

  scaffold89|si     644763 CCAAAGATCACCAAAAA-TATTTTTCATGTTAGCACAGTAAGGAAGACGC 644811
                           -- ii            -            ?   ii    v vv    i 
C rnd-1_family-        308 --AGGGATCACCAAAAAATATTTTTCATGTNAGCGTAGTACGTTAGACAC 261

  scaffold89|si     644812 ATAACCAAAAATTATCTCTAATGTACACACATTCCTTATATGTTGAACCA 644861
                             v            i ii  i   vi i  i v vi i  v        
C rnd-1_family-        260 ATCACCAAAAATTATTTTCAACGTAAGCGCACTACGCACATCTTGAACCA 211

  scaffold89|si     644862 CATCTCC-AAAAAATATTTCAACGGACACATCATGTAAACGCAATGCGCT 644910
                               v  -       ?                 i         vii    
C rnd-1_family-        210 CATCGCCAAAAAAATNTTTCAACGGACACATCACGTAAACGCATCACGCT 161

  scaffold89|si     644911 ATCCTATATAGACACATTCATCACAAAAAAAGATCTTCACGGTAAGCACA 644960
                              i  - -  i  - i   i--      v v  i    vv    i i  
C rnd-1_family-        160 ATCTTA-A-AGGCA-ACTCAC--CAAAAATATATTTTCAACGTAAACGCA 116

  scaffold89|si     644961 TAACTTACCTTTAGAACCGCATTGTCAAAAATTA-TCCCAACGGA--CAC 645007
                            v      v i v     i   i i         - ii     v -- i 
C rnd-1_family-        115 TCACTTACATCTTGAACCACATCGCCAAAAATTATTTTCAACGTAAGCGC 66

  scaffold89|si     645008 ATCATGTAAAGC---ATTTACTTTGCCAAAAATTATTT 645042
                             i i?  v v --- vii  v i        v     
C rnd-1_family-         65 ATTACNTACATCTTGAACCACATCGCCAAAAAATATTT 28

Matrix = 20p43g.matrix
Kimura (with divCpGMod) = 22.10
Transitions / transversions = 1.42 (47/33)
Gap_init rate = 0.05 (20 / 376), avg. gap size = 1.25 (25 / 20)

489 21.54 3.25 20.34 scaffold89|size764991 644863 645200 (119900) C rnd-1_family-134#Unknown (97) 304 15 m_b970s001i72 195371

  scaffold89|si     644863 ATCTCCAAAAAATATTTCAACGGACACATCATGTAAACGCAATGCGCTAT 644912
                              v             i----------      ? i  i i i  i  -
C rnd-1_family-        304 ATCACCAAAAAATATTTT----------TCATGTNAGCGTAGTACGTTA- 266

  scaffold89|si     644913 CCTATATAGACACATTCATCACAAAAAAAGATCTTCACGGTAAGCACATA 644962
                           --------       ----   v     vv  i    vv      i  iv
C rnd-1_family-        265 --------GACACAT----CACCAAAAATTATTTTCAACGTAAGCGCACT 228

  scaffold89|si     644963 ACTTACCTTTAGAACCGCATTGTCAAAAAT-TATCCCAACGGACACATCA 645011
                             vi  v i v     i   i i      v- ? ii              
C rnd-1_family-        227 ACGCACATCTTGAACCACATCGCCAAAAAAATNTTTCAACGGACACATCA 178

  scaffold89|si     645012 TGTAAA-GCATTTACTTTGCCAAAAATTATTTGCTATCTCAAA-GCACAC 645059
                           i     -    ---------  ---------i       i   -   -  
C rnd-1_family-        177 CGTAAACGCAT---------CA---------CGCTATCTTAAAGGCA-AC 147

  scaffold89|si     645060 TCAAAAATTGTCAATAAAAACATC----ATGTAAATGCATCATGCTATGT 645105
                              -------i   -   v i  i---- i     i      i-i  ii 
C rnd-1_family-        146 TCA-------CCAA-AAATATATTTTCAACGTAAACGCATCAC-TTACAT 106

  scaffold89|si     645106 CTTAACCCTAAAGATCACCAAAAA-TATTTTC-ATGTAAACGCATTGCGC 645153
                              i v  --- v   i       -       - i    i      i ?i
C rnd-1_family-        105 CTTGAACC---ACATCGCCAAAAATTATTTTCAACGTAAGCGCATTACNT 59

  scaffold89|si     645154 -TATCCTATATAGACACATCA-CAAAAAATGATTTTCAACGTAAGCACA 645200
                           -i   i iv i---      i-        i--        v vi    
C rnd-1_family-         58 ACATCTTGAAC---CACATCGCCAAAAAATA--TTTCAACGGACACACA 15

Matrix = 20p43g.matrix
Kimura (with divCpGMod) = 21.12
Transitions / transversions = 2.41 (41/17)
Gap_init rate = 0.20 (67 / 337), avg. gap size = 1.04 (70 / 67)

510 17.85 3.28 11.18 scaffold89|size764991 645022 645204 (119896) C rnd-1_family-134#Unknown (6) 395 226 m_b970s001i73 195371

  scaffold89|si     645022 TTACTTTGCCAAAAATTATTTGCTATCTCAAAGCACACTCAAAAATTGTC 645071
                            i    i          i   v v iv    v      i       v   
C rnd-1_family-        395 TCACTTCGCCAAAAATTGTTTTCAACGTCAACGCACACCCAAAAATGGTC 346

  scaffold89|si     645072 AATAA---AAACATCATGTAAATGCATCATGC-TATGTCTTAACCCTAAA 645117
                           ?    ---   vi-  vi   i-    v  v -i   -----  --- ii
C rnd-1_family-        345 NATAACGTAAAGG-CAAATAAG-GCATAATTCACATG-----AC---AGG 306

  scaffold89|si     645118 GATCACCAAAAA-TATTTT-CATGTAAACGCATTGCGCTATCCTATATAG 645165
                                       -      -     ? i  i v i  i  --------- 
C rnd-1_family-        305 GATCACCAAAAAATATTTTTCATGTNAGCGTAGTACGTTA---------G 265

  scaffold89|si     645166 ACACATCACAAAAAATGATTTTCAACGTAAGCACAGTAC 645204
                                    v      v               i  v   
C rnd-1_family-        264 ACACATCACCAAAAATTATTTTCAACGTAAGCGCACTAC 226

Matrix = 20p43g.matrix
Kimura (with divCpGMod) = 18.39
Transitions / transversions = 1.23 (16/13)
Gap_init rate = 0.13 (23 / 182), avg. gap size = 1.09 (25 / 23)


228 27.33 8.88 10.28 scaffold89|size764991 644432 644904 (120196) rnd-4_family-169#RC/Helitron 580 1046 (7207) m_b970s001i66 195372

  scaffold89|si     644432 TTATAGCGTG------GCCAAAAATTGTGCTATGGAACACATCAAGTAAA 644475
                              i i    ------          v viv i v   i  i  ?v    
  rnd-4_family-        580 TTACAACGTGAACATCGCCAAAAATTCTTTAACGTAACGCACCANTTAAA 629

  scaffold89|si     644476 CGCATTATACTGTCATTT-TGA-CAAAAATTGTTTTCAATCTCAACGCAC 644523
                               -- ii -  v i  - v -      v? v      ivii       
  rnd-4_family-        630 CGCA--ACGC-GTAACTTGTCACCAAAAAANGGTTTCAACGCTAACGCAC 676

  scaffold89|si     644524 ACCAAGAAATGGTCTATAAACACACCTAAACGCGTCACGC-CATCAAGTT 644572
                              v i    vv ii -------  v       ii    i-  - i vi-
  rnd-4_family-        677 ACCCAAAAATTTTTCA-------ACGTAAACGCACCACGTACA-CGACC- 717

  scaffold89|si     644573 GTAAAGAAAAAAATTCACTTTCAACGCACATCCGAAAAAAATTCACTTTC 644622
                           ------     iv  i  -v        --- i    ----------- i
  rnd-4_family-        718 ------AAAAAGCTTTAC-GTCAACGCA---CTGAAA-----------TT 746

  scaffold89|si     644623 AACGCACATCCAAAAGCGGTCAATGAACACAGTTAAACGCATCACACTAT 644672
                                  vv      i  v i-- v   ---  --      i   iiv i
  rnd-4_family-        747 AACGCACCACCAAAAACGTTT--TCAAC---GT--AACGCACCACGTAAC 789

  scaffold89|si     644673 TACTTTGCCAAAAATTATTTTCCATCTCAACACAC-ACTCA-AAAATG-- 644718
                           ii v ii       v i?    v iv i   i   -   i -  vi  --
  rnd-4_family-        790 CGCATCACCAAAAAATGNTTTCAACGTTAACGCACTACTTACAACGTGAA 839

  scaffold89|si     644719 ----GTCAATAAAACCATC-ATG-TAA-ATTCA-TTATGCTGTGTCTTAA 644760
                           ----    vi   iviv  - i -   - iv  - ?   iiii ---   
  rnd-4_family-        840 ACACGTCACCAAAGATTTCAACGATAAGACGCACTNATGTCACG---TAA 886

  scaffold89|si     644761 CCCCAAAG-ATCACCAAAAAT-----ATTTTTC-ATGTTAGCACAGT--- 644800
                            vvii v -           v-----i      - i  ? i i  v ---
  rnd-4_family-        887 CAATGACGCATCACCAAAAAGTGGCAGTTTTTCAACGTNAACGCACTACT 936

  scaffold89|si     644801 ---AAGGAAGACGCATA-ACCAAAAATTATCTCTAATGTACACACATTCC 644846
                           ---  v vii     i -        v i i ii  ii---  i  iiv 
  rnd-4_family-        937 CACAACGTGAACGCACATACCAAAAAATGTTTTCAACA---ACGCACCAC 983

  scaffold89|si     644847 TTA--TATGTTGAACCACATCTCCAAAAAATATTTCAACG--GACACATC 644892
                              --v i   -   i-    v        v?        --i  i  i 
  rnd-4_family-        984 TTAACAACGTT-AACT-CATCACCAAAAAAGNTTTCAACGTTAACGCACC 1031

  scaffold89|si     644893 A---TGTAAACGCAA 644904
                            --- v         
  rnd-4_family-       1032 ACTTTCTAAACGCAA 1046

Matrix = 20p43g.matrix
Kimura (with divCpGMod) = 29.03
Transitions / transversions = 1.64 (72/44)
Gap_init rate = 0.15 (69 / 472), avg. gap size = 1.30 (90 / 69)


297 28.28 10.98 4.53 scaffold89|size764991 644769 645205 (119895) rnd-4_family-169#RC/Helitron 365 828 (7425) m_b970s001i71 195373

  scaffold89|si     644769 ATCACCAAAAA-TATTTTTCATGTTAGC-ACAGTAAGGAAGACGCA---T 644813
                                      - i?   iv i  v   -i   i vvi  i iv  --- 
  rnd-4_family-        365 ATCACCAAAAAATGNTTTCAACGTAAGCCGCAGCACCAAAAATCCAATGT 414

  scaffold89|si     644814 AAC-CAAAAATT------ATCTCTAATGTACACACATTCCTTATA-TGTT 644855
                              -      v ------  i ii  i ivv  i  i vv   i -i  v
  rnd-4_family-        415 AACGCAAAAAATGGTCAAATTTTCAACGCTAACGCACTAGTTACAACGTG 464

  scaffold89|si     644856 GAACCACATCTCCAAAAAATA-TTTCAACG--GACACATCATGTAAACGC 644902
                           v   i-    v         i-        --i ii i   ii v     
  rnd-4_family-        465 TAACT-CATCGCCAAAAAATGGTTTCAACGTAAATGCGTCACATTAACGC 513

  scaffold89|si     644903 AATGC--------GCTATCCTATATAGACACATTCATCACAAAAAAAGAT 644944
                            vi  -------- ? - i v ii  v -  i--  i   v      vi 
  rnd-4_family-        514 ATCGCCAAAAAATGNT-TTCAACGTATA-ACG--CACCACCAAAAAATGT 559

  scaffold89|si     644945 CTTCACGGTAAGCACATAACTTACCTTTAGAACCGCATTGTCAAAAATTA 644994
                           i    vv    i i  iv      vvivv    ---  i i        v
  rnd-4_family-        560 TTTCAACGTAAACGCACCACTTACAACGTGAAC---ATCGCCAAAAATTC 606

  scaffold89|si     644995 TCCCAACG-GACACATCATGTAAA-GCA---TTTACTTTG---CCAAAAA 645036
                            ii-    -i  i  i  ?v    -   ---iv  vi   ---       
  rnd-4_family-        607 TTT-AACGTAACGCACCANTTAAACGCAACGCGTAACTTGTCACCAAAAA 655

  scaffold89|si     645037 TTATTTGCTATCTCAAAGCACACTCAAAAATTGT-CAA--TAAAAACATC 645083
                           v?iv  v v ivii  v      i        v -   --    vi  i 
  rnd-4_family-        656 ANGGTTTCAACGCTAACGCACACCCAAAAATTTTTCAACGTAAACGCACC 705

  scaffold89|si     645084 ATGTAAATG--CATCATGCTATGTCTTAACCC--------TAAAG-ATCA 645122
                            i   v i --  vv v   v iiv i   v --------   v - i  
  rnd-4_family-        706 ACGTACACGACCAAAAAGCTTTACGTCAACGCACTGAAATTAACGCACCA 755

  scaffold89|si     645123 CCAAAAATATTTTCA-TGTAAACGCATTGCGCTATCCTATATAGACACAT 645171
                                  ii      -i    -    ---------- i ii  iv i   
  rnd-4_family-        756 CCAAAAACGTTTTCAACGTAA-CGCA----------CCACGTAACCGCAT 794

  scaffold89|si     645172 CAC-AAAAAATGATTTTCAACGTAAGCACAGTACT 645205
                              -        ?   -      v i i  v    
  rnd-4_family-        795 CACCAAAAAATGNTTT-CAACGTTAACGCACTACT 828

Matrix = 20p43g.matrix
Kimura (with divCpGMod) = 28.23
Transitions / transversions = 1.41 (69/49)
Gap_init rate = 0.09 (41 / 436), avg. gap size = 1.68 (69 / 41)


518 12.89 0.94 4.90 scaffold89|size764991 644294 644399 (120701) C rnd-1_family-278#Unknown (66) 103 2 m_b970s001i62 195371

  scaffold89|si     644294 CCAAAAATTGTGCTATGGAACATATCAAGTAAACGCATCATGCTGTCATT 644343
                                   v  - v   -    ---  v            i   i   i 
C rnd-1_family-        103 CCAAAAATGGT-CAATG-AACA---CACGTAAACGCATCACGCTATCACT 59

  scaffold89|si     644344 TGGACAAAAATTGTTTTCCATTTCAACGCACACGC-AAAATGGTCTATGA 644392
                            v v              v  i           v -         v    
C rnd-1_family-         58 TCGCCAAAAATTGTTTTCGATCTCAACGCACACCCAAAAATGGTCAATGA 9

  scaffold89|si     644393 ACACACC 644399
                                i 
C rnd-1_family-          8 ACACATC 2

Matrix = 20p43g.matrix
Kimura (with divCpGMod) = 13.05
Transitions / transversions = 0.62 (5/8)
Gap_init rate = 0.06 (6 / 105), avg. gap size = 1.00 (6 / 6)

693 16.13 0.80 0.80 scaffold89|size764991 644311 644435 (120665) C rnd-1_family-278#Unknown (0) 169 45 m_b970s001i63 195371

  scaffold89|si     644311 GAACATATCAAGTAAACGCATCATGCTGTCATTTGGACAAAAATTGTTTT 644360
                                i    v            i   i   i  v v             
C rnd-1_family-        169 GAACACATCACGTAAACGCATCACGCTATCACTTCGCCAAAAATTGTTTT 120

  scaffold89|si     644361 CCATTTCAACGCACACGC-AAAATGGTCTATGAACACACCTAGATGCATC 644409
                            v  i           v -         v          v  i i     
C rnd-1_family-        119 CAATCTCAACGCACACCCAAAAATGGTCAATGAACACACGTAAACGCATC 70

  scaffold89|si     644410 ACGCTATCAGGTTGTAAAGAAATTAT 644435
                                    vv i iv  -     i 
C rnd-1_family-         69 ACGCTATCACTTCGCCAA-AAATTGT 45

Matrix = 20p43g.matrix
Kimura (with divCpGMod) = 15.45
Transitions / transversions = 1.00 (10/10)
Gap_init rate = 0.02 (2 / 124), avg. gap size = 1.00 (2 / 2)

307 22.74 21.23 6.64 scaffold89|size764991 644312 644523 (120577) C rnd-1_family-178#Unknown (5) 387 147 m_b970s001i64 195371

  scaffold89|si     644312 AACATATCAAGTAAACGCATCATGCTGTCATTTGGACAAAAATTGTTTTC 644361
                              ii    v            i-------------      iv      
C rnd-1_family-        387 AACGCATCACGTAAACGCATCAC-------------CAAAAACGGTTTTC 351

  scaffold89|si     644362 CATTTCAACGCA-CACG------CAAAATGGTCT----ATGAACACACC- 644399
                           v iv v      -    ------       ? i ----i i   i    -
C rnd-1_family-        350 AACGTAAACGCACCACGTACAATCAAAATGNTTTCAACGTAAACGCACCA 301

  scaffold89|si     644400 ---TAGATGCATCAC--------GCTATCAGGTTGTAAAGA----AATTA 644434
                           ---  i i       -------- i v   i--i     vi---- v   
C rnd-1_family-        300 CGTTAAACGCATCACCAAAAAATGTTTTCAA--CGTAAACGCACTACTTA 253

  scaffold89|si     644435 TAGCGTG---------GCCAAAAATTGTGCT--ATGGAACACATCAAGTA 644473
                           i i    ---------        v   vi -- i  -        v   
C rnd-1_family-        252 CAACGTGAACCACATCGCCAAAAAATGTTTTCAACGG-ACACATCACGTA 204

  scaffold89|si     644474 AACGCATTATACTGTCAT-------TTTGACAAAAATTGTTTTCAATCTC 644516
                                  iiii  i  i -------iviiv      v         iv v
C rnd-1_family-        203 AACGCATCGCGCTATCGTAAAGCAACACACCAAAAAATGTTTTCAACGTA 154

  scaffold89|si     644517 AACGCAC 644523
                                  
C rnd-1_family-        153 AACGCAC 147

Matrix = 20p43g.matrix
Kimura (with divCpGMod) = 19.36
Transitions / transversions = 1.81 (29/16)
Gap_init rate = 0.12 (26 / 211), avg. gap size = 2.35 (61 / 26)

585 19.57 9.43 3.57 scaffold89|size764991 644391 644549 (120551) C rnd-1_family-278#Unknown (0) 169 2 m_b970s001i65 195371

  scaffold89|si     644391 GAACACACC---TAGATGCATCACGCTATCAGGTTGTAAAGAAATTAT-- 644435
                                  i ---  i i              vv i iv  -     i --
C rnd-1_family-        169 GAACACATCACGTAAACGCATCACGCTATCACTTCGCCAA-AAATTGTTT 121

  scaffold89|si     644436 ----------AGCGTGGCCAAAAATTGTGCTATGGAACACATCAAGTAAA 644475
                           ----------v  iiiv        v  - v   -      i---     
C rnd-1_family-        120 TCAATCTCAACGCACACCCAAAAATGGT-CAATG-AACACAC---GTAAA 76

  scaffold89|si     644476 CGCATTATACTGTCATTTTGACAAAAATTGTTTTCAATCTCAACGCACAC 644525
                                i ii  i   i  i v              i              
C rnd-1_family-         75 CGCATCACGCTATCACTTCGCCAAAAATTGTTTTCGATCTCAACGCACAC 26

  scaffold89|si     644526 CAAGAAATGGTCTATAAACACACC 644549
                            v i        v  i      i 
C rnd-1_family-         25 CCAAAAATGGTCAATGAACACATC 2

Matrix = 20p43g.matrix
Kimura (with divCpGMod) = 18.21
Transitions / transversions = 2.00 (20/10)
Gap_init rate = 0.06 (9 / 158), avg. gap size = 2.33 (21 / 9)

769 16.74 0.00 16.87 scaffold89|size764991 644460 644653 (120447) C rnd-1_family-278#Unknown (0) 169 4 m_b970s001i67 195371

  scaffold89|si     644460 GAACACATCAAGTAAACGCATTATACTGTCATTTTGACAAAAATTGTTTT 644509
                                     v          i ii  i   i  i v             
C rnd-1_family-        169 GAACACATCACGTAAACGCATCACGCTATCACTTCGCCAAAAATTGTTTT 120

  scaffold89|si     644510 CAATCTCAACGCACACCAAGAAATGGTCTATAAACACACCTAAACGCGTC 644559
                                            v i        v  i       v       i  
C rnd-1_family-        119 CAATCTCAACGCACACCCAAAAATGGTCAATGAACACACGTAAACGCATC 70

  scaffold89|si     644560 ACGCCATCAAGTTGTAAAGAAAAAAATTCACTTTCAACGCACATCCGAAA 644609
                               i    vv i iv  -----     -ii    i -------------
C rnd-1_family-         69 ACGCTATCACTTCGCCAA-----AAATT-GTTTTCGA------------- 39

  scaffold89|si     644610 AAAATTCACTTTCAACGCACATCCAAAAGCGGTCAATGAACACA 644653
                           --------- i          i      ii              
C rnd-1_family-         38 ---------TCTCAACGCACACCCAAAAATGGTCAATGAACACA 4

Matrix = 20p43g.matrix
Kimura (with divCpGMod) = 15.77
Transitions / transversions = 2.38 (19/8)
Gap_init rate = 0.15 (28 / 193), avg. gap size = 1.00 (28 / 28)

750 14.05 0.00 0.00 scaffold89|size764991 644614 644734 (120366) C rnd-1_family-278#Unknown (48) 121 1 m_b970s001i68 195371

  scaffold89|si     644614 TTCACTTTCAACGCACATCCAAAAGCGGTCAATGAACACAGTTAAACGCA 644663
                               v i          i      ii              vv        
C rnd-1_family-        121 TTCAATCTCAACGCACACCCAAAAATGGTCAATGAACACACGTAAACGCA 72

  scaffold89|si     644664 TCACACTATTACTTTGCCAAAAATTATTTTCCATCTCAACACACACTCAA 644713
                               i    i    i          i     v        i     i   
C rnd-1_family-         71 TCACGCTATCACTTCGCCAAAAATTGTTTTCGATCTCAACGCACACCCAA 22

  scaffold89|si     644714 AAATGGTCAATAAAACCATCA 644734
                                      i  vv     
C rnd-1_family-         21 AAATGGTCAATGAACACATCA 1

Matrix = 20p43g.matrix
Kimura (with divCpGMod) = 12.95
Transitions / transversions = 1.83 (11/6)
Gap_init rate = 0.00 (0 / 120), avg. gap size = 0.0 (0 / 0)

567 16.82 2.42 4.10 scaffold89|size764991 644647 644770 (120330) C rnd-1_family-278#Unknown (0) 169 48 m_b970s001i69 195371

  scaffold89|si     644647 GAACACAGT---TAAACGCATCACACTATTACTTTGCCAAAAATTATTTT 644693
                                  vi---            i    i    i          i    
C rnd-1_family-        169 GAACACATCACGTAAACGCATCACGCTATCACTTCGCCAAAAATTGTTTT 120

  scaffold89|si     644694 CCATCTCAACACACACTCAAAAATGGTCAATAAAACCATCATGTAAATTC 644743
                            v        i     i              i  --  -  i     iv 
C rnd-1_family-        119 CAATCTCAACGCACACCCAAAAATGGTCAATGAA--CA-CACGTAAACGC 73

  scaffold89|si     644744 ATTATGCTGTGTCTTAACCCCAAAGAT 644770
                             i i   i vv   -- v     i  
C rnd-1_family-         72 ATCACGCTATCACTT--CGCCAAAAAT 48

Matrix = 20p43g.matrix
Kimura (with divCpGMod) = 13.50
Transitions / transversions = 2.33 (14/6)
Gap_init rate = 0.05 (6 / 123), avg. gap size = 1.33 (8 / 6)

1193 22.04 2.92 3.74 scaffold89|size764991 644666 645042 (120058) C rnd-1_family-134#Unknown (0) 401 28 m_b970s001i70 195371

  scaffold89|si     644666 ACACTATTACTTTGCCAAAAATTATTTTCCATCTCAACACACACTCAAAA 644715
                             i    i    i          i     v iv     i     i     
C rnd-1_family-        401 ACGCTATCACTTCGCCAAAAATTGTTTTCAACGTCAACGCACACCCAAAA 352

  scaffold89|si     644716 ATGGTCAATAAAACCATCATGTAAAT---TCATTATGCTGTGTCTTAACC 644762
                                 ?    viiv -- v i    ---v   v  v v---- v i  -
C rnd-1_family-        351 ATGGTCNATAACGTAA--AGGCAAATAAGGCATAATTCA----CATGAC- 309

  scaffold89|si     644763 CCAAAGATCACCAAAAA-TATTTTTCATGTTAGCACAGTAAGGAAGACGC 644811
                           -- ii            -            ?   ii    v vv    i 
C rnd-1_family-        308 --AGGGATCACCAAAAAATATTTTTCATGTNAGCGTAGTACGTTAGACAC 261

  scaffold89|si     644812 ATAACCAAAAATTATCTCTAATGTACACACATTCCTTATATGTTGAACCA 644861
                             v            i ii  i   vi i  i v vi i  v        
C rnd-1_family-        260 ATCACCAAAAATTATTTTCAACGTAAGCGCACTACGCACATCTTGAACCA 211

  scaffold89|si     644862 CATCTCC-AAAAAATATTTCAACGGACACATCATGTAAACGCAATGCGCT 644910
                               v  -       ?                 i         vii    
C rnd-1_family-        210 CATCGCCAAAAAAATNTTTCAACGGACACATCACGTAAACGCATCACGCT 161

  scaffold89|si     644911 ATCCTATATAGACACATTCATCACAAAAAAAGATCTTCACGGTAAGCACA 644960
                              i  - -  i  - i   i--      v v  i    vv    i i  
C rnd-1_family-        160 ATCTTA-A-AGGCA-ACTCAC--CAAAAATATATTTTCAACGTAAACGCA 116

  scaffold89|si     644961 TAACTTACCTTTAGAACCGCATTGTCAAAAATTA-TCCCAACGGA--CAC 645007
                            v      v i v     i   i i         - ii     v -- i 
C rnd-1_family-        115 TCACTTACATCTTGAACCACATCGCCAAAAATTATTTTCAACGTAAGCGC 66

  scaffold89|si     645008 ATCATGTAAAGC---ATTTACTTTGCCAAAAATTATTT 645042
                             i i?  v v --- vii  v i        v     
C rnd-1_family-         65 ATTACNTACATCTTGAACCACATCGCCAAAAAATATTT 28

Matrix = 20p43g.matrix
Kimura (with divCpGMod) = 22.10
Transitions / transversions = 1.42 (47/33)
Gap_init rate = 0.05 (20 / 376), avg. gap size = 1.25 (25 / 20)

489 21.54 3.25 20.34 scaffold89|size764991 644863 645200 (119900) C rnd-1_family-134#Unknown (97) 304 15 m_b970s001i72 195371

  scaffold89|si     644863 ATCTCCAAAAAATATTTCAACGGACACATCATGTAAACGCAATGCGCTAT 644912
                              v             i----------      ? i  i i i  i  -
C rnd-1_family-        304 ATCACCAAAAAATATTTT----------TCATGTNAGCGTAGTACGTTA- 266

  scaffold89|si     644913 CCTATATAGACACATTCATCACAAAAAAAGATCTTCACGGTAAGCACATA 644962
                           --------       ----   v     vv  i    vv      i  iv
C rnd-1_family-        265 --------GACACAT----CACCAAAAATTATTTTCAACGTAAGCGCACT 228

  scaffold89|si     644963 ACTTACCTTTAGAACCGCATTGTCAAAAAT-TATCCCAACGGACACATCA 645011
                             vi  v i v     i   i i      v- ? ii              
C rnd-1_family-        227 ACGCACATCTTGAACCACATCGCCAAAAAAATNTTTCAACGGACACATCA 178

  scaffold89|si     645012 TGTAAA-GCATTTACTTTGCCAAAAATTATTTGCTATCTCAAA-GCACAC 645059
                           i     -    ---------  ---------i       i   -   -  
C rnd-1_family-        177 CGTAAACGCAT---------CA---------CGCTATCTTAAAGGCA-AC 147

  scaffold89|si     645060 TCAAAAATTGTCAATAAAAACATC----ATGTAAATGCATCATGCTATGT 645105
                              -------i   -   v i  i---- i     i      i-i  ii 
C rnd-1_family-        146 TCA-------CCAA-AAATATATTTTCAACGTAAACGCATCAC-TTACAT 106

  scaffold89|si     645106 CTTAACCCTAAAGATCACCAAAAA-TATTTTC-ATGTAAACGCATTGCGC 645153
                              i v  --- v   i       -       - i    i      i ?i
C rnd-1_family-        105 CTTGAACC---ACATCGCCAAAAATTATTTTCAACGTAAGCGCATTACNT 59

  scaffold89|si     645154 -TATCCTATATAGACACATCA-CAAAAAATGATTTTCAACGTAAGCACA 645200
                           -i   i iv i---      i-        i--        v vi    
C rnd-1_family-         58 ACATCTTGAAC---CACATCGCCAAAAAATA--TTTCAACGGACACACA 15

Matrix = 20p43g.matrix
Kimura (with divCpGMod) = 21.12
Transitions / transversions = 2.41 (41/17)
Gap_init rate = 0.20 (67 / 337), avg. gap size = 1.04 (70 / 67)

510 17.85 3.28 11.18 scaffold89|size764991 645022 645204 (119896) C rnd-1_family-134#Unknown (6) 395 226 m_b970s001i73 195371

  scaffold89|si     645022 TTACTTTGCCAAAAATTATTTGCTATCTCAAAGCACACTCAAAAATTGTC 645071
                            i    i          i   v v iv    v      i       v   
C rnd-1_family-        395 TCACTTCGCCAAAAATTGTTTTCAACGTCAACGCACACCCAAAAATGGTC 346

  scaffold89|si     645072 AATAA---AAACATCATGTAAATGCATCATGC-TATGTCTTAACCCTAAA 645117
                           ?    ---   vi-  vi   i-    v  v -i   -----  --- ii
C rnd-1_family-        345 NATAACGTAAAGG-CAAATAAG-GCATAATTCACATG-----AC---AGG 306

  scaffold89|si     645118 GATCACCAAAAA-TATTTT-CATGTAAACGCATTGCGCTATCCTATATAG 645165
                                       -      -     ? i  i v i  i  --------- 
C rnd-1_family-        305 GATCACCAAAAAATATTTTTCATGTNAGCGTAGTACGTTA---------G 265

  scaffold89|si     645166 ACACATCACAAAAAATGATTTTCAACGTAAGCACAGTAC 645204
                                    v      v               i  v   
C rnd-1_family-        264 ACACATCACCAAAAATTATTTTCAACGTAAGCGCACTAC 226

Matrix = 20p43g.matrix
Kimura (with divCpGMod) = 18.39
Transitions / transversions = 1.23 (16/13)
Gap_init rate = 0.13 (23 / 182), avg. gap size = 1.09 (25 / 23)


1101 21.89 6.52 8.65 scaffold89|size764991 645211 645670 (119430) rnd-1_family-660#Unknown 999 1449 (0) m_b970s001i74 195374

  scaffold89|si     645211 ATCATAGGTAACTAGGGCAGTGGACTCATTGTGCATATTG-GGAATCCTA 645259
                              i  i  ?  ?     i vi        v    i    -v  i v - 
  rnd-1_family-        999 ATCGTAAGTNACNAGGGCGGAAGACTCATTCTGCACATTGTTGAGTAC-A 1047

  scaffold89|si     645260 CCACCTACATGCAAAAAAGTGAGGACACGGCGGAATGTCTA-AGAAAAAA 645308
                             v   viii   v        v      v v     i   -i  i i  
  rnd-1_family-       1048 CCTCCTCTGCGCATAAAAGTGACGACACGCCTGAATGCCTATGGAGAGAA 1097

  scaffold89|si     645309 AACACCTTGTGAGAATAATA--ACATATAAAA-AGTCGACTGCCCAAAAA 645355
                            vi       v    v   v--   i i    -   ii     v -v   
  rnd-1_family-       1098 ATTACCTTGTCAGAAGAATCATACACACAAAAGAGTTAACTGCAC-TAAA 1146

  scaffold89|si     645356 ACTCACAATAAACTCCTCATCAGTCGGCGAATCACTAGCACCATTTGCCT 645405
                                    v ?            ?  v v   ?   ii i i   ?   
  rnd-1_family-       1147 ACTCACAATCANCTCCTCATCAGTNGGAGCATCNCTAATATCGTTTNCCT 1196

  scaffold89|si     645406 CTTGCAAATTTACACCAACATCAGGTGCCTCTTGCACAACTGGCCACTTT 645455
                               ------------  i vi    -----------     ------- 
  rnd-1_family-       1197 CTTG------------AATAGTAGGT-----------AACTG-------T 1216

  scaffold89|si     645456 ATGATA-TCAAAGTAAGTCACACAGTGATGTGTGTTAACAAAGTCACTTA 645504
                               v - ?         v   iivv   ivv    v     iv     v
  rnd-1_family-       1217 ATGAAAGTNAAAGTAAGTGACATGCAGATAGCTGTTCACAAAAACACTTT 1266

  scaffold89|si     645505 ACAATGCAAATCACTTACATCAGCTTCCTTC------TCAGCACTG---- 645544
                                   i            i v     v ------      v  ----
  rnd-1_family-       1267 ACAATGCAGATCACTTACATCGGATTCCTGCACTACTTCAGCAATGGAAG 1316

  scaffold89|si     645545 --TC------ACCATCAATATCAATAGAAGCAATACCA-TCTGTGGTCCT 645585
                           --  ------   v  i?  i i i vv i  ii v  -   v   i --
  rnd-1_family-       1317 ACTCATTCTGACCTTCGNTACCGACATTAACAGCAACAGTCTCTGGCC-- 1364

  scaffold89|si     645586 CTTTTCTTCATTCATGATGCTG--TTATTGAA-AGTATTAACAAAACAGT 645632
                           -----    i     v      --i v     - i iiv  v   v  i 
  rnd-1_family-       1365 -----CTTCGTTCATTATGCTGCACTTTTGAATAATGCGAAAAAACCAAT 1409

  scaffold89|si     645633 GTTGTTAGATGAA--ACAGCTCACAACTAATCAGCAACAA 645670
                           iv           --   iv      v ?i       ?  
  rnd-1_family-       1410 AATGTTAGATGAAGCACAAATCACAAGTNGTCAGCAANAA 1449

Matrix = 20p43g.matrix
Kimura (with divCpGMod) = 23.93
Transitions / transversions = 1.04 (47/45)
Gap_init rate = 0.11 (52 / 459), avg. gap size = 1.33 (69 / 52)


289 12.96 1.85 0.00 scaffold89|size764991 645672 645725 (119375) rnd-5_family-2480#Unknown 1 55 (33) m_b970s001i75 195375

  scaffold89|si     645672 CATTTTGAAAGAAGTCGTCATGAAAGGCAAGCAAGCACATCC-ACACCGC 645720
                                ?       i       v     v?          v  -     i 
  rnd-5_family-          1 CATTTNGAAAGAAATCGTCATCAAAGGANAGCAAGCACAACCAACACCAC 50

  scaffold89|si     645721 CCATA 645725
                           v  i 
  rnd-5_family-         51 ACACA 55

Matrix = 20p43g.matrix
Kimura (with divCpGMod) = 14.86
Transitions / transversions = 0.75 (3/4)
Gap_init rate = 0.02 (1 / 53), avg. gap size = 1.00 (1 / 1)


413 20.78 13.64 7.66 scaffold89|size764991 645920 646117 (118983) rnd-1_family-1048#Unknown 258 466 (39) m_b970s001i76 195376

  scaffold89|si     645920 AACTCTGCCACGCTGTGTGTGGCAGCCCATCTCCAGTCTTCAACATCTCT 645969
                             i       vii   vv      v    v   v i i  -    ivi i
  rnd-1_family-        258 AATTCTGCCAAATTGTTGGTGGCATCCCAGCTCAAATTTT-AACACGCCC 306

  scaffold89|si     645970 CA-----CAATAAATATAAGACAACAGATTATTGTAGTGTCACTCTGCCA 646014
                             -----  i     iv i v     v       vv v  v   iv  ? 
  rnd-1_family-        307 CAAAATGCAGTAAATGAAGGCCAACACATTATTGACGAGTGACTTGGCNA 356

  scaffold89|si     646015 CAATACCACTCATTGCTGT--CAACAAG----------GG--------AA 646044
                           vv iiv             --    i  ----------  --------  
  rnd-1_family-        357 GTACGACACTCATTGCTGTACCAACGAGTAAGACCACTGGTGATTGTAAA 406

  scaffold89|si     646045 AATGTGTGT--AGACAAGACCCAACAAAATGAGGTACCCAGCATGACTTC 646092
                                    --      v         v      v   ------  ----
  rnd-1_family-        407 AATGTGTGTGCAGACAACACCCAACAATATGAGGAACC------GA---- 446

  scaffold89|si     646093 AAAACGACACCACTACCACCACACC 646117
                           -----  v             v   
  rnd-1_family-        447 -----GAAACCACTACCACCAAACC 466

Matrix = 20p43g.matrix
Kimura (with divCpGMod) = 22.51
Transitions / transversions = 0.65 (15/23)
Gap_init rate = 0.11 (21 / 197), avg. gap size = 2.05 (43 / 21)


8714 7.88 0.55 3.59 scaffold89|size764991 646143 647405 (117695) C rnd-1_family-114#Unknown (418) 1226 1 m_b970s001i77 195377

  scaffold89|si     646143 CATGAGAGCAATGAAACAAACTCACCTATTTAGTGTGAATCCTCTGTTCA 646192
                              v v v     i   i            i i                 
C rnd-1_family-       1226 CATCACACCAATGGAACGAACTCACCTATTCAATGTGAATCCTCTGTTCA 1177

  scaffold89|si     646193 AAAAAGTGATGGGTAAAATCAGTGTGATGGGTTTTGTATGCCTGGCTGAA 646242
                                v                        ?         ? ?   i   
C rnd-1_family-       1176 AAAAATTGATGGGTAAAATCAGTGTGATGGNTTTTGTATGNCNGGCCGAA 1127

  scaffold89|si     646243 TTATGAGGAAGCAGTGGAAATAGTCATGATGAGAGAGTGTTGGAGACTAC 646292
                                       i i                      v i          
C rnd-1_family-       1126 TTATGAGGAAGCGGCGGAAATAGTCATGATGAGAGAGGGCTGGAGACTAC 1077

  scaffold89|si     646293 AATACATCTCGACAATGTTGCAACCCCCT-ACGACAACTGAGACTAGCAG 646341
                                 v             v      i -   i           vi   
C rnd-1_family-       1076 AATACAACTCGACAATGTTGAAACCCCTTTACGGCAACTGAGACTCACAG 1027

  scaffold89|si     646342 ACAATGCAACAACCACAATGAATCATTGCAACGGCCGGTGCACCAACGAA 646391
                                             i       i             v   i     
C rnd-1_family-       1026 ACAATGCAACAACCACAACGAATCATCGCAACGGCCGGTGGACCGACGAA 977

  scaffold89|si     646392 GACGCACCACAGCCACTGCATGAAGAGACGGAGGGCAACCAAAGACGACG 646441
                                        v                   i      i         
C rnd-1_family-        976 GACGCACCACAGCGACTGCATGAAGAGACGGAGAGCAACCGAAGACGACG 927

  scaffold89|si     646442 AACCACATACACCACAACGCCAAGAGTTACCACCAGGACGACAGTAAAAC 646491
                                   v     v            i   i       i       ?  
C rnd-1_family-        926 AACCACATTCACCAAAACGCCAAGAGTCACCGCCAGGACAACAGTAANAC 877

  scaffold89|si     646492 AATAGCAACAGAAGACCATGCAAACGATGAAGACGACTTCACTCTGGCAC 646541
                               v             i                         i     
C rnd-1_family-        876 AATACCAACAGAAGACCACGCAAACGATGAAGACGACTTCACTCCGGCAC 827

  scaffold89|si     646542 AGCAATGACACAACGAAAACGTAATGCCGAAGC-GGCGAACCGG-AGACG 646589
                                i   i    i         v i iv   -          -     
C rnd-1_family-        826 AGCAACGACGCAACAAAAACGTAAAGTCACAGCTGGCGAACCGGCAGACG 777

  scaffold89|si     646590 ACGCACCACCGCCACCACAAAGCCAAGACACTTTGCCATAACAACACCCG 646639
                                             i            ?ii    ?          i
C rnd-1_family-        776 ACGCACCACCGCCACCACGAAGCCAAGACACNCCGCCANAACAACACCCA 727

  scaffold89|si     646640 ACACAATCACTTCAGCACACCACCCAAACAAAGAGACGATCTGACTCCAC 646689
                                                          v    i             
C rnd-1_family-        726 ACACAATCACTTCAGCACACCACCCAAACAACGAGATGATCTGACTCCAC 677

  scaffold89|si     646690 AGCCATGAAGACATACCGCTGAAAGGATGATGGCAATTGT-CAAAGCCAC 646738
                                 v              vv    i         ? ?- i ?     
C rnd-1_family-        676 AGCCATTAAGACATACCGCTGCTAGGACGATGGCAATNGNACGANGCCAC 627

  scaffold89|si     646739 AGTTACATAAAGCGAGCTTATCAAACAGAGTGATTAGACAGCTTGTGTTA 646788
                             i?         iv   i i   ?          ?              
C rnd-1_family-        626 AGCNACATAAAGCACGCTCACCAANCAGAGTGATTNGACAGCTTGTGTTA 577

  scaffold89|si     646789 TTGTTTTGCACGCAAAAAAGTTGAAAACTTCAAGAGACTTTGCCTGTGTG 646838
                                i                                         ii 
C rnd-1_family-        576 TTGTTCTGCACGCAAAAAAGTTGAAAACTTCAAGAGACTTTGCCTGTACG 527

  scaffold89|si     646839 ACAGCAAACA--CTAA-AAAATAAAAGTTGAAAACTTCAAAAGACTTTGC 646885
                             i       --    - v        ? i          i   ?     
C rnd-1_family-        526 ACGGCAAACAAGCTAACACAATAAAAGNTAAAAACTTCAAGAGANTTTGC 477

  scaffold89|si     646886 ATGTATGATATCAAACACAATGATATGATGTTTTGATGTAAAAACACGTC 646935
                                i    ?       i    i i     i  v               
C rnd-1_family-        476 ATGTACGATANCAAACACGATGACACGATGTCTTCATGTAAAAACACGTC 427

  scaffold89|si     646936 ACGCGCAATTTCGACTTAAGCTCACAAGACTACTCTATTGCCCAAGTAAA 646985
                             i  vviv   v                                    i
C rnd-1_family-        426 ACACGGCGGTTCTACTTAAGCTCACAAGACTACTCTATTGCCCAAGTAAG 377

  scaffold89|si     646986 AAATACATTCACGTTCTATGATATAAAAACTGCATAGCCGATGAAACCGT 647035
                                           v                    ---------    
C rnd-1_family-        376 AAATACATTCACGTTCAATGATATAAAAACTGCATAG---------CCGT 336

  scaffold89|si     647036 AGTTCCGACTGTTATTCATCGTCATTTTCCACGATCACGCAAAAATGTAA 647085
                               ?v                      i        -    i   i   
C rnd-1_family-        335 AGTTNGGACTGTTATTCATCGTCATTTTTCACGATCA-GCAAGAATATAA 287

  scaffold89|si     647086 CAACACGTCACACGATAGCTCTACTTAAGCTCACAAGACTACTCTATTGC 647135
                                                    ?                        
C rnd-1_family-        286 CAACACGTCACACGATAGCTCTACTNAAGCTCACAAGACTACTCTATTGC 237

  scaffold89|si     647136 CCAAGTAAAATGGGCATTCACTTTAAATACTTTATAAAAACCGCATAGCC 647185
                                                      v                      
C rnd-1_family-        236 CCAAGTAAAATGGGCATTCACTTTAAAAACTTTATAAAAACCGCATAGCC 187

  scaffold89|si     647186 TATGAAAGTGTGTTCTCACACTGTCACTACCGTCATCCTTAAAGACCAAG 647235
                             v     i    i     i                ?i    ?       
C rnd-1_family-        186 TAAGAAAGCGTGTCCTCACGCTGTCACTACCGTCATNTTTAANGACCAAG 137

  scaffold89|si     647236 CTAACTATGACCGAAATCATTGGCTGCTTGAAGCAATAAAAAAACATTAC 647285
                                                             i  --  iv       
C rnd-1_family-        136 CTAACTATGACCGAAATCATTGGCTGCTTGAAGCGAT--AAGCACATTAC 89

  scaffold89|si     647286 TTCACTAATTGTCTATGACTTCAATTCAAGACTGATGACCTTACAAATGA 647335
                             i       i                --------------    -----
C rnd-1_family-         88 TTTACTAATTATCTATGACTTCAATTC--------------TACA----- 58

  scaffold89|si     647336 GCGACATCTGACACACTCAGCCATACCACACATCTACTGCTAAAAAATCT 647385
                           -------  ------           v  i    ? v             
C rnd-1_family-         57 -------CT------CTCAGCCATACAACGCATCNAGTGCTAAAAAATCT 21

  scaffold89|si     647386 TGCAGCGGCTGCTAGTAATT 647405
                                               
C rnd-1_family-         20 TGCAGCGGCTGCTAGTAATT 1

Matrix = 20p43g.matrix
Kimura (with divCpGMod) = 6.25
Transitions / transversions = 1.91 (63/33)
Gap_init rate = 0.04 (50 / 1262), avg. gap size = 1.02 (51 / 50)

311 15.22 0.00 0.00 scaffold89|size764991 647365 647410 (117690) C rnd-1_family-201#Unknown (815) 70 25 m_b970s001i78 195377

  scaffold89|si     647365 ACATCTACTGCTAAAAAATCTTGCAGCGGCTGCTAGTAATTATATC 647410
                                i     i                      i  iv  i v  
C rnd-1_family-         70 ACATCCACTGCCAAAAAATCTTGCAGCGGCTGCTGGTGTTTGTCTC 25

Matrix = 20p43g.matrix
Kimura (with divCpGMod) = 17.39
Transitions / transversions = 2.50 (5/2)
Gap_init rate = 0.00 (0 / 45), avg. gap size = 0.0 (0 / 0)


1831 6.05 1.45 4.09 scaffold89|size764991 647404 647679 (117421) rnd-1_family-741#Unknown 46 314 (0) m_b970s001i79 195378

  scaffold89|si     647404 TTATATCCATGTGTGCGAATTCTCTCTTTTGCTAT--GACAAAATAGAAT 647451
                                    i        ii             v --    v        
  rnd-1_family-         46 TTATATCCACGTGTGCGAGCTCTCTCTTTTGCTCTAAGACATAATAGAAT 95

  scaffold89|si     647452 CAAGTTAAACTCGCGCGACCTATAAATGTTGAAGTCATATATTGTAGGAC 647501
                               ?   i                        ---------  i- iv 
  rnd-1_family-         96 CAAGNTAAGCTCGCGCGACCTATAAATGTTGAA---------TGC-GATC 135

  scaffold89|si     647502 ATATATTGTAAAACATATAATTCAGTTCAATATTTATAGGTCGTCATGAT 647551
                                  ?                    i i             v     
  rnd-1_family-        136 ATATATTNTAAAACATATAATTCAGTTCGACATTTATAGGTCGTAATGAT 185

  scaffold89|si     647552 CAGAATACAATGAAGATTTTTGATTACCCATAAAAAAATCGTTTTCTCAT 647601
                             v?       i                       -              
  rnd-1_family-        186 CACNATACAATAAAGATTTTTGATTACCCATAAAA-AATCGTTTTCTCAT 234

  scaffold89|si     647602 AATATCACGCTTAGTTATTAAAGACCAATAGAAGGTCATACTTTATAACT 647651
                                             v  v                            
  rnd-1_family-        235 AATATCACGCTTAGTTATAAACGACCAATAGAAGGTCATACTTTATAACT 284

  scaffold89|si     647652 AATGGCACTAAAAAATCACT--GAGTAAAA 647679
                                               --        
  rnd-1_family-        285 AATGGCACTAAAAAATCACTAAGAGTAAAA 314

Matrix = 20p43g.matrix
Kimura (with divCpGMod) = 5.26
Transitions / transversions = 1.29 (9/7)
Gap_init rate = 0.05 (13 / 275), avg. gap size = 1.15 (15 / 13)


4396 4.69 0.19 0.56 scaffold89|size764991 647672 648208 (116892) rnd-1_family-276#Unknown 1 535 (1270) m_b970s001i80 195379

  scaffold89|si     647672 GAGTAAAAACTTAATTCACAAAATTTCAGTGCAGACAACTTAAGTACATT 647721
                                        v                           v        
  rnd-1_family-          1 GAGTAAAAACTTATTTCACAAAATTTCAGTGCAGACAACTTTAGTACATT 50

  scaffold89|si     647722 ACTACTTATCACTCTCTCAGAAATAAAATGGTAATAATGAATGAATTGAG 647771
                            i                                        v       
  rnd-1_family-         51 ATTACTTATCACTCTCTCAGAAATAAAATGGTAATAATGAATTAATTGAG 100

  scaffold89|si     647772 AGGTCCCCAGCCATGCTCCTAATTGTCTCACTCATGCCCAGGTTCTAGCA 647821
                              i                                              
  rnd-1_family-        101 AGGCCCCCAGCCATGCTCCTAATTGTCTCACTCATGCCCAGGTTCTAGCA 150

  scaffold89|si     647822 AACTGAACAAGTAA-CTGCAGTTTATTGACTTTGTCACACCCTTGATACG 647870
                                         -     i               i       i    i
  rnd-1_family-        151 AACTGAACAAGTAAACTGCAATTTATTGACTTTGTCGCACCCTTAATACA 200

  scaffold89|si     647871 TCATCAGCTGCCATTCTAAACCAATCAACCCCCCCCCCTGACCATACATG 647920
                                          v           i i      ---           
  rnd-1_family-        201 TCATCAGCTGCCATTGTAAACCAATCAGCTCCCCCC---GACCATACATG 247

  scaffold89|si     647921 GGAAAAATCCAGTAAATTGCAGTATCAGATGAATCCTGATACAGGTTGAC 647970
                                           v                       v     ii  
  rnd-1_family-        248 GGAAAAATCCAGTAAAGTGCAGTATCAGATGAATCCTGATTCAGGTCAAC 297

  scaffold89|si     647971 AATAATCAAATAATCTTATTGGCCCCTCTCTCGTGAAAGGTGAAATACTT 648020
                                                           i                 
  rnd-1_family-        298 AATAATCAAATAATCTTATTGGCCCCTCTCTCATGAAAGGTGAAATACTT 347

  scaffold89|si     648021 GGCTGGTTTTATCACTTGTATCACACTGTATACAGCCATTCGGATTCATA 648070
                                              v                              
  rnd-1_family-        348 GGCTGGTTTTATCACTTGTCTCACACTGTATACAGCCATTCGGATTCATA 397

  scaffold89|si     648071 GACAGCTTGATACCATGATCAGTCCCACTTGTCAATTAAAGAGATGGAGT 648120
                                          i                             v    
  rnd-1_family-        398 GACAGCTTGATACCACGATCAGTCCCACTTGTCAATTAAAGAGATTGAGT 447

  scaffold89|si     648121 GTCCTTGGTCTAGTACCATTCAATTTAGGTGCCAATGCATATCCTCAAGC 648170
                                     v        v    v                       ? 
  rnd-1_family-        448 GTCCTTGGTCAAGTACCATGCAATGTAGGTGCCAATGCATATCCTCAANC 497

  scaffold89|si     648171 CTATTGCATCTGAAAACAGGGTGAAGATCAGCAAGACA 648208
                             v                              i    
  rnd-1_family-        498 CTCTTGCATCTGAAAACAGGGTGAAGATCAGCAGGACA 535

Matrix = 20p43g.matrix
Kimura (with divCpGMod) = 4.49
Transitions / transversions = 1.08 (13/12)
Gap_init rate = 0.01 (4 / 536), avg. gap size = 1.00 (4 / 4)


921 13.26 0.64 3.95 scaffold89|size764991 648202 648358 (116742) genome_2_13648#LTR/Copia 1 152 (432) m_b970s001i81 195380

  scaffold89|si     648202 CAAGACAGGCCACTAAGCTACGCGGAAGTTTTTGGCGGGCCAAACTGACG 648251
                                     v   vv  i   i              i            
  genome_2_1364          1 CAAGACAGGCAACTTTGCCACGTGGAAGTTTTTGGCGAGCCAAACTGACG 50

  scaffold89|si     648252 ACAAATGATGACTTTGACATTTTTTTACTCATGTGACTACCCTTCACAAC 648301
                               i   i       i         -     v    v - i     i  
  genome_2_1364         51 ACAAGTGACGACTTTGGCATTTTTTT-CTCATCTGACGA-CTTTCACGAC 98

  scaffold89|si     648302 CATCTGATGACCCTGACAACTGCATGTGACAAC-CACTGACGACCCACTT 648350
                                  i         i     i      i  -ivi        ---- 
  genome_2_1364         99 CATCTGACGACCCTGACGACTGCGTGTGACGACATTTTGACGACC----T 144

  scaffold89|si     648351 GACGACTT 648358
                                   
  genome_2_1364        145 GACGACTT 152

Matrix = 20p43g.matrix
Kimura (with divCpGMod) = 10.41
Transitions / transversions = 2.33 (14/6)
Gap_init rate = 0.04 (7 / 156), avg. gap size = 1.00 (7 / 7)

2243 14.76 1.11 7.03 scaffold89|size764991 648226 648677 (116423) genome_2_13648#LTR/Copia 158 584 (0) m_b970s001i82 195380

  scaffold89|si     648226 GAAG--TTTTTGGCGGGCCAAACTGACGACAAATGATGACTTTGACATTT 648273
                               --      i  i-  ---        vvv  i    ---   v   
  genome_2_1364        158 GAAGACTTTTTGACGA-CC---CTGACGACTTTTGGTGAC---GACCTTT 200

  scaffold89|si     648274 TT-TTACTCATGTGACTACCCTTC-ACAACCATCTGATGACCCTGACAAC 648321
                            v-iv  i     v  v  i v  - iv   vii   i      ------
  genome_2_1364        201 TGACGACCCATGTTACGACTCATCGATTACCTCTTGACGACCCT------ 244

  scaffold89|si     648322 TGCATGTGACAACCACTGACGACCCACTTGACGACTTGACAACCTTCCAC 648371
                           ---- v    i  i-                      v  i         
  genome_2_1364        245 ----TCTGACGACT-CTGACGACCCACTTGACGACTTCACGACCTTCCAC 289

  scaffold89|si     648372 AAATAACTACTCATCCCGTGAGTGAGAGCAAGTGATGAAAAGTACAACAC 648421
                           v     v   ----------             vvi   v     i  v 
  genome_2_1364        290 CAATAAGTAC----------AGTGAGAGCAAGTCCCGAACAGTACGACTC 329

  scaffold89|si     648422 CGTGACGCCCATGATGACTGACGACCCTAACTGATGACCCAACAGATCTT 648471
                                  v      i    i      v       i       v       
  genome_2_1364        330 CGTGACGACCATGACGACTAACGACCGTAACTGACGACCCAAGAGATCTT 379

  scaffold89|si     648472 CTGTGACGACCCATGTGACTCCACGTGACAACACCTGATGACCTAAGTGA 648521
                                          i        v    i  v     i    i      
  genome_2_1364        380 CTGTGACGACCCATGCGACTCCACCTGACGACCCCTGACGACCCAAGTGA 429

  scaffold89|si     648522 CAACAAAAAAATGACCCTAACGA-CCCTGACGACTTTGGTTGACGACCTC 648570
                            i  v      i      i    -             i -          
  genome_2_1364        430 CGACCAAAAAACGACCCTGACGACCCCTGACGACTTTAG-TGACGACCTC 478

  scaffold89|si     648571 AGATGACCCATGTGACAACCTGTTGATGACCGTCAAAAATCTTTTGACGA 648620
                              i      vv    i   v     i    -          i       
  genome_2_1364        479 AGACGACCCAACTGACGACCGGTTGACGACC-TCAAAAATCTCTTGACGA 527

  scaffold89|si     648621 CATCTGACGACTCCATCTGGCAATATTTATCGCCAAAGTCAAAAATTGCC 648670
                             v                  i   i              i         
  genome_2_1364        528 CAACTGACGACTCCATCTGGCGATACTTATCGCCAAAGTCGAAAATTGCC 577

  scaffold89|si     648671 TGTCTTG 648677
                                  
  genome_2_1364        578 TGTCTTG 584

Matrix = 20p43g.matrix
Kimura (with divCpGMod) = 11.72
Transitions / transversions = 1.14 (33/29)
Gap_init rate = 0.08 (34 / 451), avg. gap size = 1.03 (35 / 34)


8823 6.76 3.94 3.13 scaffold89|size764991 648677 649944 (115156) rnd-1_family-276#Unknown 528 1805 (0) m_b970s001i83 195381

  scaffold89|si     648677 GCAGGACAAACAAAGGTCTGATTGCAATCCTTCTACCACTGACCTTCTGT 648726
                                                                           v 
  rnd-1_family-        528 GCAGGACAAACAAAGGTCTGATTGCAATCCTTCTACCACTGACCTTCTCT 577

  scaffold89|si     648727 CAACAGAAAAAATGAAGTTGCCATTGTTCAGCTTACCTCTTATTTTCATT 648776
                                         i      v                        v   
  rnd-1_family-        578 CAACAGAAAAAATGGAGTTGCAATTGTTCAGCTTACCTCTTATTTTGATT 627

  scaffold89|si     648777 CAATGTTATGAATTCCCTGCGGAAAACATTTAGAAGTGACAAAAATTCTT 648826
                                                            v    i     v     
  rnd-1_family-        628 CAATGTTATGAATTCCCTGCGGAAAACATTTAGCAGTGGCAAAATTTCTT 677

  scaffold89|si     648827 ATGATACATCATATGTTTGTTCAATGATATGCACTTGTCAACTTGAATTA 648876
                                           i                                 
  rnd-1_family-        678 ATGATACATCATATGTCTGTTCAATGATATGCACTTGTCAACTTGAATTA 727

  scaffold89|si     648877 TGAAATTAATTATATTATCAGTGCCATAGTGAAGGGGTTATTTTTTACTT 648926
                                                                             
  rnd-1_family-        728 TGAAATTAATTATATTATCAGTGCCATAGTGAAGGGGTTATTTTTTACTT 777

  scaffold89|si     648927 GAAGAGAATAAATACTAAGCTGCTGTAAAAATAAATGT-AGAAATCAAAT 648975
                                         ?                       - i    i    
  rnd-1_family-        778 GAAGAGAATAAATANTAAGCTGCTGTAAAAATAAATGTAAAAAATTAAAT 827

  scaffold89|si     648976 CTAACCGTCGTGTCACCTTGTGCCTCTGGCTATCTATATTGTTGTTGTGT 649025
                                   i i        v           i                 i
  rnd-1_family-        828 CTAACCGTTGCGTCACCTTTTGCCTCTGGCTGTCTATATTGTTGTTGTGC 877

  scaffold89|si     649026 GGGGAGAATGAAGATGGTATCTCCACACTCCACAATGGCTCTACATTAAG 649075
                                               -------        i           ?  
  rnd-1_family-        878 GGGGAGAATGAAGATGGTAT-------CTCCACAACGGCTCTACATTNAG 920

  scaffold89|si     649076 TCTGTGTACTGAGATCAGGAACATCGACTGTGGTAACGGCAAAAGT---- 649121
                                  i            i            i            ----
  rnd-1_family-        921 TCTGTGTGCTGAGATCAGGAGCATCGACTGTGGCAACGGCAAAAGTGCCA 970

  scaffold89|si     649122 --------------------------TGCATGAACTGGGTGGATTTGTTG 649145
                           --------------------------   i                    
  rnd-1_family-        971 TGGTGGTTATTGATGTACGAGGCAAGTGCGTGAACTGGGTGGATTTGTTG 1020

  scaffold89|si     649146 GCTCACATATCACACAAGAAAGAAATGTACCTTACAGAAGTAGTAACCAT 649195
                               i                                             
  rnd-1_family-       1021 GCTCGCATATCACACAAGAAAGAAATGTACCTTACAGAAGTAGTAACCAT 1070

  scaffold89|si     649196 ATACAATAAGAATCCTATTTTGGCTCAGGCTGAAGTAAGTCAAATTTACT 649245
                              v      ii       i v            ? ?             
  rnd-1_family-       1071 ATAAAATAAGGGTCCTATTCTCGCTCAGGCTGAANTNAGTCAAATTTACT 1120

  scaffold89|si     649246 GAAATCAGTATCTGATAGAACATGCCTAATAGAATCACAAAAGTTCGGTG 649295
                              ?                          ?     i        i    
  rnd-1_family-       1121 GAANTCAGTATCTGATAGAACATGCCTAATNGAATCGCAAAAGTTTGGTG 1170

  scaffold89|si     649296 TGTGCTGTTAATTCGATGCAGATTCTACTGTAAGTAGGTTCAAGCTTGGA 649345
                           i i  i  ?    v               i                    
  rnd-1_family-       1171 CGCGCCGTNAATTGGATGCAGATTCTACTATAAGTAGGTTCAAGCTTGGA 1220

  scaffold89|si     649346 AAAATCAAAATTATGGTAAGTTAGTTTCTGCTCAAGTAATACTACAAACA 649395
                                 i                            i      ?     i 
  rnd-1_family-       1221 AAAATCGAAATTATGGTAAGTTAGTTTCTGCTCAAATAATACNACAAATA 1270

  scaffold89|si     649396 AAAAACTTCATTTACGTAATGAAGAAACCATGTATGAAATTTTGGGGATT 649445
                                         v                        ?v  i ? v  
  rnd-1_family-       1271 AAAAACTTCATTTAAGTAATGAAGAAACCATGTATGAAANGTTAGNGCTT 1320

  scaffold89|si     649446 TTTTGGAATGGTATCACACTTAAAATAG-AACTTACAGTTATAAACTTCA 649494
                                ii - v    i v  iv  i   -        vv   v      i
  rnd-1_family-       1321 TTTTGAGA-GTTATCGCTCTCTAAGTAGAAACTTACATGTATCAACTTCG 1369

  scaffold89|si     649495 ATGAACATAACAAACTTTAAGTAACTTCTCGTAATATCCAT-TGTGCATT 649543
                                ?    v     vi  v   i      i         -    v   
  rnd-1_family-       1370 ATGAANATAAAAAACTGCAACTAATTTCTCGCAATATCCATGTGTGAATT 1419

  scaffold89|si     649544 CGTGTGTGCATGACTAATTACACACACTTTGTTTGTCAACAAACAACACG 649593
                                 i   i    ?      i    i i   v   i  vv ?    i 
  rnd-1_family-       1420 CGTGTGCGCACGACTNATTACATACACCTCGTTAGTCGACTTANAACATG 1469

  scaffold89|si     649594 TAAGTACACTCACAACAT-TGTTGAGTCATTATTTTTAAT---CATGATG 649639
                                        i   i-    i   -   i     iv ---     iv
  rnd-1_family-       1470 TAAGTACACTCACGACACATGTTAAGT-ATTGTTTTTGCTGAACATGACT 1518

  scaffold89|si     649640 ACACTTACAAAATTAGTTTTTACTACTGATGTTAAAT-TCTTTAAATTGT 649688
                             i           ?    v               i -      ------
  rnd-1_family-       1519 ACGCTTACAAAATTNGTTTGTACTACTGATGTTAAGTATCTTTA------ 1562

  scaffold89|si     649689 AGCTTTGAAATCAGGCCAGATTTTTCTTCATCAAATCCACTCCTCATGCA 649738
                           ---------------------i                  ?  ?      
  rnd-1_family-       1563 ---------------------CTTTCTTCATCAAATCCACNCCNCATGCA 1591

  scaffold89|si     649739 TGGCCCT------------AATTGGATTGGATGACGATGGGACTGCTGTT 649776
                                  ------------                      i  v     
  rnd-1_family-       1592 TGGCCCTCCAGTTTCATTGAATTGGATTGGATGACGATGGGGCTTCTGTT 1641

  scaffold89|si     649777 CTCTTTGCCAAGCTACATCCCCCCCTCCAAAGTATTGCTCTTGCCAAAAT 649826
                                                 ----                        
  rnd-1_family-       1642 CTCTTTGCCAAGCTACATCCCC----CCAAAGTATTGCTCTTGCCAAAAT 1687

  scaffold89|si     649827 CTGGGGTATCTGCAAAATTGTTCAAAAGTAACTTTGATGCACAAGCAGTA 649876
                                                                             
  rnd-1_family-       1688 CTGGGGTATCTGCAAAATTGTTCAAAAGTAACTTTGATGCACAAGCAGTA 1737

  scaffold89|si     649877 TATTATGTGCAAAAACAACTGTGTTGCAATTGTACTTATAGGTAGGTAAC 649926
                                                                             
  rnd-1_family-       1738 TATTATGTGCAAAAACAACTGTGTTGCAATTGTACTTATAGGTAGGTAAC 1787

  scaffold89|si     649927 TATTACATACCTTTACTA 649944
                                             
  rnd-1_family-       1788 TATTACATACCTTTACTA 1805

Matrix = 20p43g.matrix
Kimura (with divCpGMod) = 5.74
Transitions / transversions = 1.86 (54/29)
Gap_init rate = 0.04 (49 / 1267), avg. gap size = 1.84 (90 / 49)


4490 7.20 4.98 1.46 scaffold89|size764991 649444 650106 (114994) C rnd-1_family-341#LTR/Copia (1) 686 1 m_b970s001i84 195382

  scaffold89|si     649444 TTTTTTGGAATGGTATCACACTTAAAATAGAA-CTTACAGTTATAAACTT 649492
                                 i  i --    i v  iv  i     -      vv   v     
C rnd-1_family-        686 TTTTTTAGAGT--TATCGCTCTCTAAGTAGAAACTTACATGTATCAACTT 639

  scaffold89|si     649493 CAATGAACATAACAAACTTTAAGTAACTTCTCGTAATATCCAT-TGTGCA 649541
                            i     ?    v     vi  v   i      i         -i   v 
C rnd-1_family-        638 CGATGAANATAAAAAACTGCAACTAATTTCTCGCAATATCCATGCGTGAA 589

  scaffold89|si     649542 TTCGTGTGTGCATGACTAATTACACACACTTTGTTTGTCAACAAACAACA 649591
                                   i   i    ?      i    i i   v   i  vv      
C rnd-1_family-        588 TTCGTGTGCGCACGACTNATTACATACACCTCGTTAGTCGACTTACAACA 539

  scaffold89|si     649592 CGTAAGTACACTCACAACAT-TGTTGAGTCATTATTTT------------ 649628
                                          i   i-   ?-      -     ------------
C rnd-1_family-        538 CGTAAGTACACTCACGACACATGTN-AGTCAT-ATTTTGTTGAACATGAG 491

  scaffold89|si     649629 -TAATCATGATGACACTTACAAAATTAGTTTTTACTACTGATGTTAAAT- 649676
                           - i v     iv  i           ?    v               i -
C rnd-1_family-        490 CTGAACATGACTACGCTTACAAAATTNGTTTGTACTACTGATGTTAAGTA 441

  scaffold89|si     649677 TCTTTAAATTGTAGCTTTGAAATCAGGCCAGATTTTTCTTCATCAAATCC 649726
                                 v                                           
C rnd-1_family-        440 TCTTTACATTGTAGCTTTGAAATCAGGCCAGATTTTTCTTCATCAAATCC 391

  scaffold89|si     649727 ACTCCTCATGCATGGCCCT------------AATTGGATTGGATGACGAT 649764
                             ?? ?             ------------                   
C rnd-1_family-        390 ACNNCNCATGCATGGCCCTCCAGTTTCATTGAATTGGATTGGATGACGAT 341

  scaffold89|si     649765 GGGACTGCTGTTCTCTTTGCCAAGCTACATCCCCCCCTCCAAAGTATTGC 649814
                              i  v                             -----         
C rnd-1_family-        340 GGGGCTTCTGTTCTCTTTGCCAAGCTACATCCCCCC-----AAGTATTGC 296

  scaffold89|si     649815 TCTTGCCAAAATCTGGGGTATCTGCAAAATTGTTCAAAAGTAACTTTGAT 649864
                                                                             
C rnd-1_family-        295 TCTTGCCAAAATCTGGGGTATCTGCAAAATTGTTCAAAAGTAACTTTGAT 246

  scaffold89|si     649865 GCACAAGCAGTATATTATGTGCAAAAACAACTGTGTTGCAATTGTACTTA 649914
                                                                             
C rnd-1_family-        245 GCACAAGCAGTATATTATGTGCAAAAACAACTGTGTTGCAATTGTACTTA 196

  scaffold89|si     649915 TAGGTAGGTAACTATTACATACCTTTACTAT--AGTAAATAACTTGTGTG 649962
                                                          --                 
C rnd-1_family-        195 TAGGTAGGTAACTATTACATACCTTTACTATAGAGTAAATAACTTGTGTG 146

  scaffold89|si     649963 TGGTATTGCGATAAATAGAGTGTGACCGTTTTTTTTGTGCCTTGA-TTTT 650011
                                                       -         i      -    
C rnd-1_family-        145 TGGTATTGCGATAAATAGAGTGTGACCG-TTTTTTTGTACCTTGATTTTT 97

  scaffold89|si     650012 TGCAACCGCGCTACATGATGTTTTTAGGTTGCACGCGATGAAATCGTGCA 650061
                                         ii  i   ?                           
C rnd-1_family-         96 TGCAACCGCGCTACGCGACGTTNTTAGGTTGCACGCGATGAAATCGTGCA 47

  scaffold89|si     650062 -ACAGCTTCACAAACCTATGTTGCAATAATACTACGTTAAATATTG 650106
                           -        i        i       v                   
C rnd-1_family-         46 TACAGCTTCGCAAACCTACGTTGCAAAAATACTACGTTAAATATTG 1

Matrix = 20p43g.matrix
Kimura (with divCpGMod) = 5.54
Transitions / transversions = 1.61 (29/18)
Gap_init rate = 0.03 (19 / 662), avg. gap size = 2.26 (43 / 19)


2653 5.95 0.89 0.00 scaffold89|size764991 649945 650280 (114820) C rnd-1_family-721#Unknown (0) 339 1 m_b970s001i85 195383

  scaffold89|si     649945 TAGTAAATAACTTGTGTGTGGTATTGCGATAAATAGAGTGTGACCGTTTT 649994
                                                                             
C rnd-1_family-        339 TAGTAAATAACTTGTGTGTGGTATTGCGATAAATAGAGTGTGACCGTTTT 290

  scaffold89|si     649995 TTTTGTGCCTTGATTTTT-GCAACCGCGCTACATGATGTTTTTAGGTTGC 650043
                                 i           -             ii  i   ?         
C rnd-1_family-        289 TTTTGTACCTTGATTTTTTGCAACCGCGCTACGCGACGTTNTTAGGTTGC 240

  scaffold89|si     650044 ACGCGATGAAATCGTGCA-ACAGCTTCACAAACCTATGTTGCAATAATAC 650092
                                             -        i      ?         v     
C rnd-1_family-        239 ACGCGATGAAATCGTGCATACAGCTTCGCAAACCNATGTTGCAAAAATAC 190

  scaffold89|si     650093 TACGTTAAATATTGAAGTAAATTATTT-ACATCAAAAGGAATTAATATTA 650141
                                          i           -    v                 
C rnd-1_family-        189 TACGTTAAATATTGAGGTAAATTATTTTACATGAAAAGGAATTAATATTA 140

  scaffold89|si     650142 AATCTCTTAGTAAACGAAATCCATTCACTGGTCAGTTGGTCGCGTGAACG 650191
                             v   v     v                       i       i   i 
C rnd-1_family-        139 AAACTCGTAGTATACGAAATCCATTCACTGGTCAGTCGGTCGCGCGAATG 90

  scaffold89|si     650192 AGACATCACATCTTAACTGAGAAAGATAAAAAATGGTGGGGAATTCCCAC 650241
                            ?       i   i                      i           i 
C rnd-1_family-         89 ANACATCACGTCTCAACTGAGAAAGATAAAAAATGGCGGGGAATTCCCGC 40

  scaffold89|si     650242 GAGGAATTTACAACATTGGTTGCAAACTTCTGATAATAC 650280
                                           i             i        
C rnd-1_family-         39 GAGGAATTTACAACATCGGTTGCAAACTTCCGATAATAC 1

Matrix = 20p43g.matrix
Kimura (with divCpGMod) = 3.10
Transitions / transversions = 3.00 (15/5)
Gap_init rate = 0.01 (3 / 335), avg. gap size = 1.00 (3 / 3)


3644 4.87 0.00 0.23 scaffold89|size764991 650278 650709 (114391) C genome_8_22558#DNA (7) 431 1 m_b970s001i86 195384

  scaffold89|si     650278 TACTGGTGTATAAGAATCGCCGGTGGATAAGAACCACCACTGCAAAATGA 650327
                                           i        v v i                    
C genome_8_2255        431 TACTGGTGTATAAGAACCGCCGGTGTAAAGGAACCACCACTGCAAAATGA 382

  scaffold89|si     650328 CCCGTTTTGACGGAAATTTTCCGTTTCGGTCAATCAACACACTCTGTTGA 650377
                              i   i      v              i  i i               
C genome_8_2255        381 CCCATTTCGACGGACATTTTCCGTTTCGGCCAGTTAACACACTCTGTTGA 332

  scaffold89|si     650378 CTCTAAAACATTGGTCATTTAGATTCTCCTCATTGGGAACAACACGCCCA 650427
                                  -                         i    i   i       
C genome_8_2255        331 CTCTAAA-CATTGGTCATTTAGATTCTCCTCATCGGGAGCAATACGCCCA 283

  scaffold89|si     650428 TATGTTTAGGTCCACATGGGTCCCATTATTCACTGAGTGACAGTACTATG 650477
                                  v                              vi  v       
C genome_8_2255        282 TATGTTTCGGTCCACATGGGTCCCATTATTCACTGAGTTGCACTACTATG 233

  scaffold89|si     650478 ACCGAAAACTCACCACACATCACGCTCACAACAAACACACACATCACATG 650527
                                                                           i 
C genome_8_2255        232 ACCGAAAACTCACCACACATCACGCTCACAACAAACACACACATCACACG 183

  scaffold89|si     650528 GACGAGCAATGGTTGAAAGGGTACATAGTGGCTACCTCCAAGTAAATAGG 650577
                                                                             
C genome_8_2255        182 GACGAGCAATGGTTGAAAGGGTACATAGTGGCTACCTCCAAGTAAATAGG 133

  scaffold89|si     650578 GTAATTTTTTCAGATACATTTATTTTTTCATCGCGGTGGGGAGACTAACT 650627
                                                                             
C genome_8_2255        132 GTAATTTTTTCAGATACATTTATTTTTTCATCGCGGTGGGGAGACTAACT 83

  scaffold89|si     650628 TCATTCGTAGGATAAGAACCACTTATTGTATCTTTTGAAAATGACCAGAC 650677
                                     v                                   i   
C genome_8_2255         82 TCATTCGTAGTATAAGAACCACTTATTGTATCTTTTGAAAATGACCGGAC 33

  scaffold89|si     650678 ATTTTGTGGTTCTTATACACCAGTAATTACAG 650709
                                                         i 
C genome_8_2255         32 ATTTTGTGGTTCTTATACACCAGTAATTACGG 1

Matrix = 20p43g.matrix
Kimura (with divCpGMod) = 3.94
Transitions / transversions = 2.00 (14/7)
Gap_init rate = 0.00 (1 / 431), avg. gap size = 1.00 (1 / 1)


3363 15.16 5.41 1.58 scaffold89|size764991 650709 651318 (113782) rnd-1_family-284#Unknown 145 777 (95) m_b970s001i87 195385

  scaffold89|si     650709 GTAATTTTTTTCGCAACGGGTTCCTTTTTGGACTGAATCTGGTGAACGTG 650758
                                        ii             i  i i v  i          v
  rnd-1_family-        145 GTAATTTTTTTCGTGACGGGTTCCTTTTCGGGCCGTATTTGGTGAACGTT 194

  scaffold89|si     650759 GCCATTTCAATTTTTCAGGCACTAAAAAAGTGCAAACTCAGATATTTGGT 650808
                                           i ?          -              v    i
  rnd-1_family-        195 GCCATTTCAATTTTTCGGNCACTAAAAAA-TGCAAACTCAGATAATTGGC 243

  scaffold89|si     650809 GTCTACATAGATTTAAATATGAATTCCTATGTCCATGTCACACTTTCTCT 650858
                                  i     i     i             vvi i            
  rnd-1_family-        244 GTCTACACAGATTCAAATACGAATTCCTATGTCGCCGCCACACTTTCTCT 293

  scaffold89|si     650859 CCCTACCAGCAATTCTCCAA-CCATCAATCCCATTTGTGTGA---GGCAA 650904
                            v ii  vv v         -               v  i  ---     
  rnd-1_family-        294 CGCCGCCTCCCATTCTCCAAGCCATCAATCCCATTTCTGCGACGAGGCAA 343

  scaffold89|si     650905 TGGACAACCATGGTATTTTGTGGACGCGGTGTTC----TTCATGTGACCG 650950
                               vi         i         ? v i   i----    i --i i 
  rnd-1_family-        344 TGGAAGACCATGGTACTTTGTGGACNCCGCGTTTGATATTCACG--GCTG 391

  scaffold89|si     650951 TTCTTCTCTCCACAACGATGTAGGCTTGGATTGAATTCCTTCGGGAGTGC 651000
                                    i  v    ?      i      v             ?    
  rnd-1_family-        392 TTCTTCTCTTCAAAACGNTGTAGGTTTGGATGGAATTCCTTCGGGNGTGC 441

  scaffold89|si     651001 TTTCCCCCATTGTTTGTTGGACGACCATAAATGAATCAGCAAATCACGGC 651050
                            vi     ?            v ?i      i      v ivi ?   i 
  rnd-1_family-        442 TACCCCCCNTTGTTTGTTGGAAGNTCATAAACGAATCATCGCGTNACGAC 491

  scaffold89|si     651051 CATAAAATAATCATCCAATC-CAGAAAAATGTCTAGCAGTGACGATGCCG 651099
                             i ?  v       v    -       -    v     i     i v  
  rnd-1_family-        492 CACANAAGAATCATCGAATCACAGAAAA-TGTCGAGCAGCGACGACGACG 540

  scaffold89|si     651100 CCGGCACCCTGCCCGTGTCGGAACGCCTCACCCCATGTCAATCAAAACAA 651149
                                         i             ?  v  vi   i        i 
  rnd-1_family-        541 CCGGCACCCTGCCCATGTCGGAACGCCTNACGCCTCGTCGATCAAAACGA 590

  scaffold89|si     651150 ACTCTGCACATCAATAATCAGATGCTGACGCAGTCAGAGGGAACTAGCGA 651199
                               v  i   ? v     ii i  i           ------       
  rnd-1_family-        591 ACTCGGCGCATNATTAATCGAACGCCGACGCAGTCAG------CTAGCGA 634

  scaffold89|si     651200 CAATGACGCACCTCCTGCGGCACGCAAACAGATTCCCTCCGAGGACGACA 651249
                              i     v?    i      v  i   v  iv v      ?       
  rnd-1_family-        635 CAACGACGCTNCTCCCGCGGCAGGCGAACTGACGCACTCCGANGACGACA 684

  scaffold89|si     651250 GCGATGAAGAAGTCCCTTCTTCTGTCCCCATCGCACG------------- 651286
                               i              vv  v      i  iv  -------------
  rnd-1_family-        685 GCGACGAAGAAGTCCCTTCGACTTTCCCCACCGTTCGTCCTGCGAATANG 734

  scaffold89|si     651287 -----------GGAAGATGACGAGGATGACGAGACTTACGAAG 651318
                           -----------      i     v ii          v   i 
  rnd-1_family-        735 TTGGATTTCGAGGAAGACGACGACGGCGACGAGACTTTCGAGG 777

Matrix = 20p43g.matrix
Kimura (with divCpGMod) = 11.93
Transitions / transversions = 1.46 (54/37)
Gap_init rate = 0.03 (16 / 609), avg. gap size = 2.69 (43 / 16)


336 13.83 0.81 35.87 scaffold89|size764991 651331 651454 (113646) genome_5_21030#DNA 365 456 (1182) m_b970s001i88 195386

  scaffold89|si     651331 GGAGTGCTTTCCCCCCTCGTCG-CCCCCGTGATGTCGAATCTTGTCCCTT 651379
                                              i v-         i           -   i 
  genome_5_2103        365 GGAGTGCTTTCCCCCCTCGCCCTCCCCCGTGACGTCGAATCTTG-CCCCT 413

  scaffold89|si     651380 GCCATGGCGTCGCACATCGACGCCGCCGCCATTGCGAATAATTCCCCTCC 651429
                               --------------------------------   v   i     v
  genome_5_2103        414 GCCA--------------------------------AATCATTTCCCTCG 431

  scaffold89|si     651430 TTGCCATGGGGATTGAGGTGTTTTC 651454
                            i   i    i      v       
  genome_5_2103        432 TCGCCGTGGGAATTGAGCTGTTTTC 456

Matrix = 20p43g.matrix
Kimura (with divCpGMod) = 9.75
Transitions / transversions = 1.75 (7/4)
Gap_init rate = 0.28 (34 / 123), avg. gap size = 1.00 (34 / 34)


14 4.94 0.00 0.00 scaffold89|size764991 651614 651634 (113466) (TCT)n#Simple_repeat 1 21 (0) m_b970s252i4 195387

  scaffold89|si     651614 TCTTCTTCTTCGTCTTCTTCT 651634
                                      v         
  (TCT)n#Simple          1 TCTTCTTCTTCTTCTTCTTCT 21

Matrix = Unknown
Transitions / transversions = 0.00 (0/1)
Gap_init rate = 0.00 (0 / 20), avg. gap size = 0.0 (0 / 0)


11 15.00 4.88 4.88 scaffold89|size764991 651971 652011 (113089) (TGTCTT)n#Simple_repeat 1 41 (0) m_b970s252i5 195388

  scaffold89|si     651971 TGTCTTTGTCATTGT-TTTGAC-TGGACGTTTCTTCTTTGTCT 652011
                                     v    -    v - v v -   -v         
  (TGTCTT)n#Sim          1 TGTCTTTGTCTTTGTCTTTGTCTTTGTC-TTT-GTCTTTGTCT 41

Matrix = Unknown
Transitions / transversions = 0.00 (0/5)
Gap_init rate = 0.10 (4 / 40), avg. gap size = 1.00 (4 / 4)


1018 16.28 1.39 3.30 scaffold89|size764991 652070 652285 (112815) C rnd-5_family-2075#Unknown (700) 290 79 m_b970s001i89 195389

  scaffold89|si     652070 ATGTTTTGAGGTTGGCAGATGAGTTGTCAGATGCAACTCTTTGCACCAGT 652119
                              iv v  v  iii i   i       i  i                  
C rnd-5_family-        290 ATGCATGGACGTCAACGGATAAGTTGTCGGACGCAACTCTTTGCACCAGT 241

  scaffold89|si     652120 GGAACAACGTTTGC-CACATT-GATGTAACAATAAACTAGAATACATTGG 652167
                                         -iv    -               i            
C rnd-5_family-        240 GGAACAACGTTTGCATCCATTAGATGTAACAATAAACCAGAATACATTGG 191

  scaffold89|si     652168 GACAAAATAAGCAAACAAACCAAATCACAGTTCTATTTGGAAAGAGAGAA 652217
                            i ---  ?  - ? v    vi   v   i    i    v  v       
C rnd-5_family-        190 GGC---ATNAG-ANAAAAACAGAATAACAATTCTGTTTGCAACGAGAGAA 145

  scaffold89|si     652218 AAGCCGGGACA-GTTCATGTGATAATGCTTTGCTGATATTATACAAAAAT 652266
                                ?  i  -v      iivv       vv         ---      
C rnd-5_family-        144 AAGCCNGGGCATTTTCATGCATAAATGCTTGCCTGATATTA---AAAAAT 98

  scaffold89|si     652267 GATTAGTTTCATTTACAAT 652285
                                i  vv         
C rnd-5_family-         97 GATTAATTGAATTTACAAT 79

Matrix = 20p43g.matrix
Kimura (with divCpGMod) = 17.04
Transitions / transversions = 1.12 (18/16)
Gap_init rate = 0.05 (10 / 215), avg. gap size = 1.00 (10 / 10)


629 13.13 0.79 4.07 scaffold89|size764991 652281 652407 (112693) C rnd-5_family-2075#Unknown (822) 168 46 m_b970s001i90 195390

  scaffold89|si     652281 ACAATTATTTTTTGTGAAGAGA-AAAAGCGGGGGCATTTTCATGTTATAA 652329
                                 -i v    ii v    -      v?             i-    
C rnd-5_family-        168 ACAATT-CTGTTTGCAACGAGAGAAAAGCCNGGGCATTTTCATGC-ATAA 121

  scaffold89|si     652330 ATGCTTGCTTGATATTAAAAAATGATCAATTGACTTTATAATTTTAATAA 652379
                                   i                 i      v    i   ? ---  v
C rnd-5_family-        120 ATGCTTGCCTGATATTAAAAAATGATTAATTGAATTTACAATNT---TAC 74

  scaffold89|si     652380 CCAGTGATGCTGCAGCTTTGAGTAGCAT 652407
                                 vv         v      i   
C rnd-5_family-         73 CCAGTGCGGCTGCAGCTGTGAGTAACAT 46

Matrix = 20p43g.matrix
Kimura (with divCpGMod) = 14.73
Transitions / transversions = 1.00 (8/8)
Gap_init rate = 0.05 (6 / 126), avg. gap size = 1.00 (6 / 6)


1608 10.76 0.38 3.57 scaffold89|size764991 652408 652667 (112433) C rnd-1_family-355#Unknown (23) 252 1 m_b970s001i91 195391

  scaffold89|si     652408 AACTTATCATAGGTCATAAAATGAGGGATCATATAGCTCTCATGTAGCTC 652457
                              vi           --        ?  ?  i     i   i       
C rnd-1_family-        252 AACACATCATAGGTCA--AAATGAGGNATNATGTAGCTTTCACGTAGCTC 205

  scaffold89|si     652458 ATGCTTGCTTTGTTTGGCCAAAACCCAAGGCTCCACGTGGAAGCATGGTT 652507
                           i    v   i -    i                                 
C rnd-1_family-        204 GTGCTAGCTCT-TTTGACCAAAACCCAAGGCTCCACGTGGAAGCATGGTT 156

  scaffold89|si     652508 -GACTATTATTTAGTAACTGTGAGTTTTGCAAACAGTGAAAAATGATAAC 652556
                           -       ---   i   i          vv   v            i  
C rnd-1_family-        155 TGACTATT---TAGCAACCGTGAGTTTTGGCAACTGTGAAAAATGATGAC 109

  scaffold89|si     652557 CGTGGCTGCACGACGTTGATCGGGAGCCATAATTTTGGTAGTCGTATACT 652606
                                      v -i        v?? i ?  i ?   i ii        
C rnd-1_family-        108 CGTGGCTGCACTA-ATTGATCGGTNNCTANAACTNTGGCAACCGTATACT 60

  scaffold89|si     652607 CCGACGGTCACCAAAAAAATATGGCAAGCAAGAAAATTGTAGCCGTGGCT 652656
                                                --    v i       v i          
C rnd-1_family-         59 CCGACGGTCACCAAAAAAATA--GCAACCGAGAAAATAGCAGCCGTGGCT 12

  scaffold89|si     652657 GCAACCAGTCT 652667
                                      
C rnd-1_family-         11 GCAACCAGTCT 1

Matrix = 20p43g.matrix
Kimura (with divCpGMod) = 10.29
Transitions / transversions = 2.00 (18/9)
Gap_init rate = 0.04 (10 / 259), avg. gap size = 1.00 (10 / 10)


2053 9.80 10.09 3.06 scaffold89|size764991 652688 653024 (112076) genome_2_9627#DNA 70 429 (0) m_b970s001i92 195392

  scaffold89|si     652688 GAAGATAGTGGTTTTAACACGGTGAAAAAATATCAGTATCTTGAAAGTTA 652737
                               v   i v                  v   ii               
  genome_2_9627         70 GAAGTTAGCGTTTTTAACACGGTGAAAAATTATTGGTATCTTGAAAGTTA 119

  scaffold89|si     652738 CCCTATTTACTTCAAGGTAGGC----------ATACTTTACCCCTCCCGC 652777
                                        i        ----------   i v         i  
  genome_2_9627        120 CCCTATTTACTTCGAGGTAGGCCTATTGTACCATATTGTACCCCTCCTGC 169

  scaffold89|si     652778 CCTGTTGCCCTCCTTGCTCGTCCATTCTGTCCACCCCTCCACCATGTGCG 652827
                              -----------           v                        
  genome_2_9627        170 CCT-----------TGCTCGTCCATGCTGTCCACCCCTCCACCATGTGCG 208

  scaffold89|si     652828 CAAGATGTGTAGTGAATTCCGACCGCATTGGAGGTTT-TCGGCAACCATC 652876
                            i             v       v    i        -            
  genome_2_9627        209 CGAGATGTGTAGTGACTTCCGACGGCATCGGAGGTTTCTCGGCAACCATC 258

  scaffold89|si     652877 GGGAGTCATGGGGAGCGCTACATATGGGTGCGTTACTTAGGACAAGGAGA 652926
                                   i                   i i      v v       v  
  genome_2_9627        259 GGGAGTCACGGGGAGCGCTACATATGGGCGTGTTACTGATGACAAGGCGA 308

  scaffold89|si     652927 AACTACGC-TG----------------------GGAGTAAATACCGGATA 652953
                                 v -  ----------------------        i i    v 
  genome_2_9627        309 AACTACCCATGAGGGTTTTAGTTCAGTTAGAGTGGAGTAAACATCGGAAA 358

  scaffold89|si     652954 AACACAAATGTCAATAGAATTAGCCCCTTGGGACGCATAATCCGGTGGTA 653003
                                                     i       vi              
  genome_2_9627        359 AACACAAATGTCAATAGAATTAGCCCTTTGGGACTTATAATCCGGTGGTA 408

  scaffold89|si     653004 CTTATAATCTGGGTTATGCGG 653024
                                    i  vv   i   
  genome_2_9627        409 CTTATAATCCGGCATATACGG 429

Matrix = 20p43g.matrix
Kimura (with divCpGMod) = 8.33
Transitions / transversions = 1.13 (17/15)
Gap_init rate = 0.04 (15 / 336), avg. gap size = 3.00 (45 / 15)


2539 9.65 5.35 0.25 scaffold89|size764991 653025 653398 (111702) C genome_10_802#DNA (52) 425 33 m_b970s001i93 195393

  scaffold89|si     653025 TAGATTTAATGTCTAGTCCAGTTGGACATGGACTAGTTTTTGGGGTCATT 653074
                              v                 i     -         vv  v i  iv  
C genome_10_802        425 TAGTTTTAATGTCTAGTCCAGCTGGAC-TGGACTAGTAATTCGAGTTTTT 377

  scaffold89|si     653075 CCTTCTTTATTTTTT--ATTGTGCCCTAAGGTACATCTTTCCAAGAACTC 653122
                                          --    i v    v i           v       
C genome_10_802        376 CCTTCTTTATTTTTTTTATTGCGGCCTATGATACATCTTTCCCAGAACTC 327

  scaffold89|si     653123 TCAAATTCCTTTCTCGTTT-CCTCAGTTTCAATGTCAGTCATGTTTCAGT 653171
                               v  v           -  i i               i      i  
C genome_10_802        326 TCAACTTACTTTCTCGTTTTCCCCGGTTTCAATGTCAGTCGTGTTTCGGT 277

  scaffold89|si     653172 TGGATCATGCATCCTGGCCAAAAATACCAATAACATGGGCAAAAGCATGA 653221
                           iv                                     vi        i
C genome_10_802        276 CCGATCATGCATCCTGGCCAAAAATACCAATAACATGGGAGAAAGCATGG 227

  scaffold89|si     653222 GGCGAGC--TAAC---------------CTACAAACTATCTGCGACAGAC 653254
                               v i--   i---------------          i       i   
C genome_10_802        226 GGCGTGTAGTAATTTTTGGCGGCGACTACTACAAACTACCTGCGACGGAC 177

  scaffold89|si     653255 ATGGTGGGTTGTGATATGTCTCTAGGGCTGATTTTTGGTGAGGAATTCAT 653304
                                    v                          v             
C genome_10_802        176 ATGGTGGGTGGTGATATGTCTCTAGGGCTGATTTTTTGTGAGGAATTCAT 127

  scaffold89|si     653305 TGGTGATGTCAGCGGGGCTGTAGGACCCCTCCTTCTAGTCAAACTTGAAA 653354
                           i                                       i vi      
C genome_10_802        126 CGGTGATGTCAGCGGGGCTGTAGGACCCCTCCTTCTAGTCGATTTTGAAA 77

  scaffold89|si     653355 AAGTCAAAATCTTTAGTCCAGATCTGGACTAAAGATTATTGTTA 653398
                                v                                      
C genome_10_802         76 AAGTCCAAATCTTTAGTCCAGATCTGGACTAAAGATTATTGTTA 33

Matrix = 20p43g.matrix
Kimura (with divCpGMod) = 8.42
Transitions / transversions = 1.12 (19/17)
Gap_init rate = 0.01 (5 / 373), avg. gap size = 4.20 (21 / 5)


738 27.77 2.86 2.86 scaffold89|size764991 653405 653719 (111381) C rnd-1_family-86#Unknown (222) 604 290 m_b970s001i94 195394

  scaffold89|si     653405 GTCTTAGCGCTTTTAAAAACAGCCTATTTCACACATTTCACGGGCTCAGA 653454
                                      i vv v   -v   v             v vivv  vv 
C rnd-1_family-        604 GTCTTAGCGCTCTACACAAC-TCCTTTTTCACACATTTCCCCATGTCCTA 556

  scaffold89|si     653455 CGCGAAGTTCAGCGATCGTC-ATCACAACTTTTTTCACACAAGTTTTGTC 653503
                              i  v   v     ivi - i vv          i     - i  v  
C rnd-1_family-        555 CGCAAATTTCCGCGATTTCCGACCCAAACTTTTTTCGCACAA-TCTTTTC 507

  scaffold89|si     653504 CGATGAAGGACAGATGGGCTTCACA----AATGTTTGTGAGCTCTCACAA 653549
                              i  vv iv   i vv iv    ----   iv       --       
C rnd-1_family-        506 CGACGACTGGGAGACGTCCCACACAAATTAATAGTTGTGAG--CTCACAA 459

  scaffold89|si     653550 ATATTTGTGATTGTCGGTCTCGGTTTCACAACTTTTTGTGAGACTCTCCA 653599
                           v        ?ivi    i i -i iv           viivi   iiiiv
C rnd-1_family-        458 CTATTTGTGNCGATCGGCCCC-ATCACACAACTTTTTTCACAACTTCTTT 410

  scaffold89|si     653600 TG--CGCGTTCGTGTGCACATTA-TGACATATCATGTTTGGTTCCCATGC 653646
                             -- i i v  v i  v  iv - v v   -   i  i        ivi
C rnd-1_family-        409 TGCACACATGCGGGCGCTCACAATTTAAATA-CATATTCGGTTCCCACTT 361

  scaffold89|si     653647 ACATACGTTCAAAATGAGGTTCAAATATAAGATTTGAATATTGTGTT-CG 653695
                             v -- v  i       i-    vv        i         v  - i
C rnd-1_family-        360 ACCT--GGTCGAAATGAGA-TCAACAATAAGATTCGAATATTGTTTTGCA 314

  scaffold89|si     653696 AGAACATCTCAAAATAATATTTAA 653719
                            i   v       vi       i 
C rnd-1_family-        313 AAAACTTCTCAAACCAATATTTGA 290

Matrix = 20p43g.matrix
Kimura (with divCpGMod) = 31.29
Transitions / transversions = 0.93 (41/44)
Gap_init rate = 0.04 (14 / 314), avg. gap size = 1.29 (18 / 14)


1503 17.40 0.72 0.72 scaffold89|size764991 653630 653907 (111193) rnd-1_family-502#Unknown 1 278 (0) m_b970s001i95 195395

  scaffold89|si     653630 ATGTTTGGTTCCCATGCACATACGTTCAAAATGAGGTTCAAATATAAGAT 653679
                             i  i        ivi  i vi v  i       i  v     --    
  rnd-1_family-          1 ATATTCGGTTCCCACTTACGTCTGGTCGAAATGAGATTAAAATA--AGAT 48

  scaffold89|si     653680 TTGAATATTGTGTT-CGAGAACATCTCAAAATAATATTTAATTCCTATGT 653728
                            i         v  -   i   v       v                   
  rnd-1_family-         49 TCGAATATTGTTTTGCGAAAACTTCTCAAACTAATATTTAATTCCTATGT 98

  scaffold89|si     653729 CACGCTTGAGAGTCGTC-GATACTTTTGCGTGTTCCCTTGTTTTTAAGTC 653777
                           v        ii     i-i    i     vii           iv    v
  rnd-1_family-         99 GACGCTTGAAGGTCGTTTAATACCTTTGCTCATTCCCTTGTTTCGAAGTA 148

  scaffold89|si     653778 ATACATTTTTATACATCGCCGTTGTGCCCACGAAACAGATGTGATTGTGT 653827
                                         i   i   v    i          v           
  rnd-1_family-        149 ATACATTTTTATACGTCGTCGTGGTGCTCACGAAACAGTTGTGATTGTGT 198

  scaffold89|si     653828 GACATCGAGCGCAAAGACAAATTGTCACACAACTTCTTGTGAGAGCCAAA 653877
                             ii?       ?     vi   v           v   i      v   
  rnd-1_family-        199 GATGNCGAGCGCNAAGACTGATTTTCACACAACTTGTTGCGAGAGCAAAA 248

  scaffold89|si     653878 AAAATGTTTGTGATGTCGAGCGCTAATACA 653907
                              v  vv     vv           v   
  rnd-1_family-        249 AAATTGGGTGTGAGTTCGAGCGCTAAGACA 278

Matrix = 20p43g.matrix
Kimura (with divCpGMod) = 17.05
Transitions / transversions = 1.09 (25/23)
Gap_init rate = 0.01 (4 / 277), avg. gap size = 1.00 (4 / 4)


302 2.86 0.00 0.00 scaffold89|size764991 653913 653947 (111153) C genome_10_802#DNA (442) 35 1 m_b970s001i96 195393

  scaffold89|si     653913 TTAGTCCAGATCTGGACTAGCGTTCTGATTGGCGT 653947
                                               i              
C genome_10_802         35 TTAGTCCAGATCTGGACTAGTGTTCTGATTGGCGT 1

Matrix = 20p43g.matrix
Kimura (with divCpGMod) = 2.94
Transitions / transversions = 1.00 (1/0)
Gap_init rate = 0.00 (0 / 34), avg. gap size = 0.0 (0 / 0)


248 17.65 3.92 0.00 scaffold89|size764991 653995 654045 (111055) genome_1_15599#DNA 2 54 (1217) m_b970s001i97 195396

  scaffold89|si     653995 GGGGTACAGGGAACATGGGAAAAAT--ATTATTCACTCAAAGATATCTAT 654042
                                v         ivi i     --      iv  v         i  
  genome_1_1559          2 GGGGTTCAGGGAACACCAGGAAAATGGATTATTTTCTAAAAGATATCCAT 51

  scaffold89|si     654043 GTT 654045
                              
  genome_1_1559         52 GTT 54

Matrix = 20p43g.matrix
Kimura (with divCpGMod) = 20.31
Transitions / transversions = 1.25 (5/4)
Gap_init rate = 0.02 (1 / 50), avg. gap size = 2.00 (2 / 1)


301 25.00 0.00 0.00 scaffold89|size764991 654618 654701 (110399) C rnd-5_family-231#Unknown (367) 91 8 m_b970s001i98 195397

  scaffold89|si     654618 AGGATATGCAGGATTTGGCATTTCTGCAAGGAGGGCTAGAAATCAGGAAT 654667
                            i   v v          vi      v v    v?vvvi    i    v 
C rnd-5_family-         91 AAGATCTCCAGGATTTGGAGTTTCTGAATGGAGTNAACAAAATTAGGATT 42

  scaffold89|si     654668 TATAGATGGGAGCCTAAACATTTGGATTGGAATG 654701
                           v i  i       vi i  i            ? 
C rnd-5_family-         41 GACAGGTGGGAGCACAGACGTTTGGATTGGAANG 8

Matrix = 20p43g.matrix
Kimura (with divCpGMod) = 29.73
Transitions / transversions = 0.75 (9/12)
Gap_init rate = 0.00 (0 / 83), avg. gap size = 0.0 (0 / 0)


799 26.94 1.33 1.00 scaffold89|size764991 655097 655396 (109704) rnd-1_family-1036#Unknown 4 304 (2) m_b971s001i1 195398

  scaffold89|si     655097 TTCTTTCAGTGATGTAATAGGTCCACTAAAAATCAAGGTGATAATGTCAT 655146
                                    i  vvv  i iii ?    iv  vv   v vvi     ?v 
  rnd-1_family-          4 TTCTTTCAGCGAACGAACAAACCNACTAGCAAAGAAGTTTCCAATGTNCT 53

  scaffold89|si     655147 TTCTCATTACTCTGGCCACTACAAGTCATATGGTTTGCATTGCCAAGCAT 655196
                            v ?i       ?  ?  i   i i  ?  i   ? ?v i  i  i  v 
  rnd-1_family-         54 TGCNTATTACTCNGGNCATTACGAATCNTACGGTNTNAACTGTCAGGCTT 103

  scaffold89|si     655197 GTGTGAGCAAGATTTGCAATTTATGTATGTTGGAGTTATCAGTCCAGGGT 655246
                               v  vvv        i  i     iv    ?   i ivvv     i?
  rnd-1_family-        104 GTGTCAGGCCGATTTGCAGTTCATGTACTTTGGNGTTGTTTCGCCAGGAN 153

  scaffold89|si     655247 CAACAAATGACAACATTTCATATACTCA-TGTGAAGAGC--TAAATGATG 655293
                            v     i        ?  --i   i  -  vv  ?   -- i  v    
  rnd-1_family-        154 CCACAAACGACAACATNTC--GTACCCANTGGCAANAGCNTTGAAGGATG 201

  scaffold89|si     655294 CATTGTCA-TCTCTTCCACCTGGGCTCTTTGGTTTGGGAGATGCAGCCTA 655342
                            i  - v -  ?  ?  v ii  i vv     ?v ? v?     v  ?  
  rnd-1_family-        202 CGTT-TGATTCNCTNCCTCTCGGACGATTTGGNGTNGCNGATGCTGCNTA 250

  scaffold89|si     655343 CACATTGGCTGAATGGTTGCTGATACCTTTCATGGGAGGAGATGGACTTG 655392
                           i  v   iv    i vv ?  i  v  v    iv  ? v?  ii ii v 
  rnd-1_family-        251 TACCTTGAGTGAACGTATNCTAATTCCATTCACTGGNGCNGACAGGTTAG 300

  scaffold89|si     655393 ACCC 655396
                            i  
  rnd-1_family-        301 ATCC 304

Matrix = 20p43g.matrix
Kimura (with divCpGMod) = 32.63
Transitions / transversions = 0.95 (39/41)
Gap_init rate = 0.02 (6 / 299), avg. gap size = 1.17 (7 / 6)


957 25.61 9.83 0.22 scaffold89|size764991 655412 655818 (109282) rnd-1_family-1025#DNA/PIF-Harbinger 39 484 (35) m_b971s001i2 195399

  scaffold89|si     655412 CAACTACGACTTGGTA--GAATTGGCACTTGGTAGGCTAGTAAAA----T 655455
                                ?  ?v  v  i--  iv    ?i          ?  i  v---- 
  rnd-1_family-         39 CAACTNCGNATTCGTGTTGAGATGGCNTTTGGTAGGCTNGTGAACAAGTT 88

  scaffold89|si     655456 TGGGATTCTTTGTAGCAAAGTTGGTGGGAGCATTGAATGTGTATCTGCAA 655505
                            v i   i vv  i ?   i    i  i ii  v  vv v     v  v 
  rnd-1_family-         89 TCGAATTTTAAGTGGNAAAATTGGCGGAAATATGGATAGAGTATCGGCTA 138

  scaffold89|si     655506 TATTGATTGCATGTGCACAACTGCACAATTTCATTGT--AAGG--GAGA- 655550
                            v    i   ?     ? i?  ?     i      i --    -- i  -
  rnd-1_family-        139 TTTTGACTGCNTGTGCNCGNCTNCACAACTTCATTATCGAAGGCAGGGAC 188

  scaffold89|si     655551 ---ATGGTCCC---TTTGA--------------AGGAAGAGATGGAATCT 655580
                           ---     ??i--- i   --------------    ?  i     iv v
  rnd-1_family-        189 CAGATGGTNNTCATTCTGAGTATTCCACTGTCGAGGANGAAATGGAGGCA 238

  scaffold89|si     655581 TGGGAAATGACTTCGAACCGTGATGCTCCTCTGGGCATGTTGAATGTGCC 655630
                            v v    v  vi    iv          ?  ?  v    iiv  v ?  
  rnd-1_family-        239 TTGCAAATCACACCGAATAGTGATGCTCCNCTNGGAATGTCATATCTNCC 288

  scaffold89|si     655631 TGTTGTTCCGGACAACAAATTCGATGCATACCCTTGAATCTCAC------ 655674
                                 v  ?   i ?i    i  v  i vi   v    v  ? ------
  rnd-1_family-        289 TGTTGTACCNGACGANGAATTTGAGGCGTTTCCTGGAATATCNCGNACTA 338

  scaffold89|si     655675 --AAAGCCATCATTGATCATATTCACGAGTATGATATCCGTGGGCCATTG 655722
                           --i    ?  ii    v     i i    ii   i  ?? vi     ?  
  rnd-1_family-        339 GAGAAGCNATTGTTGAGCATATCCGCGAGCGTGACATNNGGAGGCCANTG 388

  scaffold89|si     655723 CATTATAATGCAATGCAACAATGAGATCAAATGGAGAATGTTGTTGTATC 655772
                             iv   v? ? vvv   vi v    v  iv v  vvvv  v  v iv  
  rnd-1_family-        389 CACAATATNGNACGTCAAAGAAGAGAGCAGCTTGACTTGGTAGTAGCTTC 438

  scaffold89|si     655773 TCCAGATGG-CGACATAATGGACAGAGAACTTGCCAGTCGGCTTTAA 655818
                              ii i  -  v ii ? -  i? ?   i  iii    vv      
  rnd-1_family-        439 TCCGAACGGCCGTCGCANT-GATNGNGAATTTATTAGTCCTCTTTAA 484

Matrix = 20p43g.matrix
Kimura (with divCpGMod) = 31.02
Transitions / transversions = 1.04 (53/51)
Gap_init rate = 0.03 (12 / 406), avg. gap size = 3.42 (41 / 12)


868 33.44 3.54 4.12 scaffold89|size764991 655951 657023 (108077) rnd-1_family-1020#Unknown 5 1071 (436) m_b971s001i3 195400

  scaffold89|si     655951 CAATCTTGTTATTCATTTGATTATATTTCTGAGCATAATGCCAGCTCATC 656000
                                viv  v    vi v? i       vvvi i      ivvvi    
  rnd-1_family-          5 CAATCACTTTCTTCAGCTCNTCATATTTCGTTACGTAATGCTTCGCCATC 54

  scaffold89|si     656001 TTGTTTGCATAT-CTACCTTCATCTCT--AATCTCCCCCAAAGTTGTGTC 656047
                             v  --   i -  v   iii  i i--   -   ii  iv iiviv  
  rnd-1_family-         55 TTTTT--CATGTGCTTCCTCTGTCCCCGCAAT-TCCTTCAGTGCCTCCTC 101

  scaffold89|si     656048 TGTCTCTCTGTTGTCCCTTGATATGAAGTATTTCTACTTCAACTTATTTA 656097
                           i v   v i   i      vvivii?  v     ii         ?   i
  rnd-1_family-        102 CGACTCGCCGTTATCCCTTTCCTCANAGAATTTCCGCTTCAACTTNTTTG 151

  scaffold89|si     656098 GTTTCTTCACATATG------AGAACTGGACCTCATGTTCATCATTTGGT 656141
                           v i  v v ii   ?------?v  iii        v i      vi i 
  rnd-1_family-        152 CTCTCGTAATGTATNCCTCNCNCAATCAGACCTCATCTCCATCATACGAT 201

  scaffold89|si     656142 GAAACTTCTCTACCACACTCCTA--TCATGCTTTCTTTGG-GC-AATAGC 656187
                           v      v  v i?vv ii  v --    -- i   i   -  -v  v  
  rnd-1_family-        202 CAAACTTGTCAATNTGATCCCGACGTCAT--TCTCTCTGGTGCTCATTGC 249

  scaffold89|si     656188 TGCTGTGGCCTCCTCTGCTGCTTCCACTGCCACAT-ACTTGCTACTGCAA 656236
                           vii  i   viv   i i   i     i  - v  -    vi vv?v i 
  rnd-1_family-        250 AATTGCGGCACGCTCCGTTGCCTCCACCGC-AGATGACTTCTTTGNCCGA 298

  scaffold89|si     656237 AAATTGTCTGAGTCAGG-ATAGGGAGACAGGCTACGCTCCGTTGCAGTAG 656285
                                  i  vi  v  -  -      v  i  ?  ?  v  v   v --
  rnd-1_family-        299 AAATTGTTTGTATCTGGCAT-GGGAGAGAGACTNCGNTCAGTGGCACT-- 345

  scaffold89|si     656286 AACCATGTGGCTTGCAATTGTTGTTGAG-TGGTTTGAATTGTCCAGTCCT 656334
                           -----? ?  v--  i?ii   - v i - v    iii v vi v  -- 
  rnd-1_family-        346 -----NGNGGA--GCGNCCGTT-TAGGGTTCGTTTAGGTGGATCCGT--T 385

  scaffold89|si     656335 GCCCCATGTACGCTTCCCATTTTTGTTCAATTCTGGATAACAACAACTCT 656384
                            vv   i  ----   vvii v i  i? iiv ?     ivv   vvivv
  rnd-1_family-        386 GAACCACGT----TTCAAGCTATCGTCNAGCGCNGGATAGGCACATGCGA 431

  scaffold89|si     656385 CAAATACCTCATCTCCAAGTTCAATCAGACAGTGGTTCAGATAGAGGAGT 656434
                           v  ivi i ii  v  ?ivi  v        ?  i vv ii  i  v  v
  rnd-1_family-        432 GAAGAGCTTTGTCGCCNGCCTCCATCAGACANTGATGAAAGTAAAGCAGG 481

  scaffold89|si     656435 TACACCCTCTCTCCAACAGCTGCTCCAAAGTTGCTGTGGTTCCCAGACAA 656484
                             ?  i   i v     ivvv          ii ii  ivv   v    i
  rnd-1_family-        482 TANACTCTCCCACCAACGCAAGCTCCAAAGTCACCATGAAACCCTGACAG 531

  scaffold89|si     656485 TTTTTTCTCATTGCGTGCAGCATGGTA---GGCTCCCTAAAGGAATTTTA 656531
                            v i    ii    i    v v v   ---    --- i  ?i  ivv  
  rnd-1_family-        532 TGTCTTCTTGTTGCATGCATCCTTGTACAGGGCT---TGAANAAACAATA 578

  scaffold89|si     656532 CCACCTCCTCTAATTGATCAATCTTAAGTATGCCATAA-CATTTGAGAGT 656580
                           vv  iii  iv    v   v vvvv   vivii i  v-  i i- i v 
  rnd-1_family-        579 GAACTCTCTTAAATTCATCCAGAGAAAGAGAATCGTACTCACTC-AAACT 627

  scaffold89|si     656581 GGATTCTCGAACGGGGTGTCCAATAAGAGCATTTC--CTGCAGCTGGAGA 656628
                           ivv    ivv  v v  i   i  --    v    -- v  i  v     
  rnd-1_family-        628 ATTTTCTTCCACTGTGTATCCGAT--GAGCTTTTCAGCGGCGGCAGGAGA 675

  scaffold89|si     656629 TAACT----TTTCAAGGTGGATTTGGAGGAGCAATAGTCAGCAAACAAAA 656674
                           v    ---- ---  v ii iv ivvv   i  i    --  i  iii--
  rnd-1_family-        676 GAACTGGAGT---AATGCAGGATCCTCGGAACAGTAGT--GCGAATGG-- 718

  scaffold89|si     656675 TAGTAAATGCCA------CCTCTTTGGGGGTCCTAGAGTTAGCATCATTT 656718
                           -  v vv     ------?v?    -  iv    v    iv?vi  ? i 
  rnd-1_family-        719 -AGGATCTGCCAAGCAGTNGNCTTT-GGATTCCTCGAGTCCNGGTCNTCT 766

  scaffold89|si     656719 TTATCATGTGCTTCCTT-AGTGATCTTGACTTGTTCTTTATTCCAGATCA 656767
                             i     v v?     -i i  iv --  -i       viiv i  iv 
  rnd-1_family-        767 TTGTCATGAGANTCCTTCGGCGACGT--AC-CGTTCTTTCCCGCGGACGA 813

  scaffold89|si     656768 TCGTATTAACAGTGCAGTGGAGGATTCTGTCAACCTTGATACAGTCTGGC 656817
                            viii  i  ii ? i  i   vi ? ii  v   v   iiv ? v    
  rnd-1_family-        814 TGACGTTGACGATNCGGTAGAGTGTNCCATCTACCGTGACGAANTGTGGC 863

  scaffold89|si     656818 TTTGCTGTGGCAGACTTCTTCTTGCTTTAAC--TAGCCTTGATCTTCTGC 656865
                             ? iv i   v v  vi     -- vi  ?-- i i      i  v ? 
  rnd-1_family-        864 TTNGTGGCGGCTGCCTGTTTCTT--TGCAANGGTGGTCTTGATTTTGTNC 911

  scaffold89|si     656866 TTTTATCCAGGGCAGTTTATTTCATTAGCCATATTCTTCCGGAGATTGGG 656915
                             v  ?  vvv      ?  ?  i  ?  v ii  i    vi  -i  vi
  rnd-1_family-        912 TTGTANCCTTTGCAGTTNATNTCGTTNGCAACGTTTTTCCCAAG-CTGCA 960

  scaffold89|si     656916 GGTTAATCAGAA--GGCTTGTGCAATAGGGATTTTGTGTGCAGTGATGAA 656963
                           ??v v?  iv  --      v  v  v vv  ?    v?  vv?      
  rnd-1_family-        961 NNATTNTCGCAATGGGCTTGGGCTATCGCTATNTTGTTNGCCTNGATGAA 1010

  scaffold89|si     656964 GGCCATCTGCATGTAGC-CCTTCAAATCACTCCACTTGTGGACACCAAGA 657012
                               v?  v  i     -v   v iv  vvv      ?ivvi ?     ?
  rnd-1_family-       1011 GGCCTNCTTCACGTAGCGACTTGAGCTCCGACCACTTNCTCGCNCCAAGN 1060

  scaffold89|si     657013 GTCTTGACTTC 657023
                               i?  v  
  rnd-1_family-       1061 GTCTCNACATC 1071

Matrix = 20p43g.matrix
Kimura (with divCpGMod) = 40.78
Transitions / transversions = 0.99 (171/173)
Gap_init rate = 0.06 (62 / 1072), avg. gap size = 1.32 (82 / 62)

925 30.31 4.75 6.03 scaffold89|size764991 656120 657025 (108075) rnd-1_family-793#Unknown 178 1072 (474) m_b971s001i4 195400

  scaffold89|si     656120 GACCTCATGTTCATCATTTGGTGAAACTTCTCTACCACACTCCTATCATG 656169
                              i    v i      vi i v      v  v i vv i  v i    i
  rnd-1_family-        178 GACTTCATCTCCATCATACGATCAAACTTGTCAATCTGATTCATGTCATA 227

  scaffold89|si     656170 CTTTCTTTGGGCAATAGCTGCTGTGGCCTCCTCTGCTGCTTCCACTGCCA 656219
                           i v   i vv  v  v  v i? i?  ?     i i   i     i  - 
  rnd-1_family-        228 TTGTCTCTCTGCCATTGCAGTNGCNGCNTCCTCCGTTGCCTCCACCGC-A 276

  scaffold89|si     656220 CAT-ACTTGCTACTGCAAAAATTGTCTG---AGTCAGGATAG-GGAGACA 656264
                           v  -    vi v v ?vvi  v   i  ---    v    i -    ?v 
  rnd-1_family-        277 GATGACTTCTTTCGGNCCGAAATGTTTGTCAAGTCTGGATGGCGGAGNGA 326

  scaffold89|si     656265 GGCTACGCTCCGTTGCAGT--AGAA----CCATGTGGCTTGCAATTGTTG 656308
                            i  ?  ?  v  ?   v --  i ----  i v i  i ? --------
  rnd-1_family-        327 GACTNCGNTCAGTNGCACTTGAGGAGCCTCCGTTTAGCCTNC-------- 368

  scaffold89|si     656309 TTGAGTGGTTTGAATTGTCCAGTCCTGCCCCATGTACGCTTCCCATTTTT 656358
                           -------        v vi    ivv  v------   i   v   iv i
  rnd-1_family-        369 -------GTTTGAATGGATCAGTTGAGCA------ACGTTTCACATCATC 405

  scaffold89|si     656359 GTTCAATTCTGGATAACAACAACTCT-CAAATACCTCATCTCCAAGTTCA 656407
                             i? ii  v     ?vv    ii  -    -i   ii  v  vivi  v
  rnd-1_family-        406 GTCNAGCTCAGGATANGCACAATCCTGCAAA-GCCTTGTCGCCTGTCTCC 454

  scaffold89|si     656408 ATCAGACAGTGGTTCAGATAGAGGAGTTACACCCTCTCTCCAACAGCTGC 656457
                           ? ?     v vi vv i   i  v iv  ?i i   i v     ivv?  
  rnd-1_family-        455 NTNAGACACTCATGAAAATAAAGCAAGTANGCTCTCCCACCAACGCANGC 504

  scaffold89|si     656458 TCCAAAGTTGCTGTGGTTCCCAGACAATTTTTTCTCATTGCGTGCA-GCA 656506
                           ?       vi ii  v iv  v    v v i    ii     -   -v i
  rnd-1_family-        505 NCCAAAGTGACCATGCTCGCCTGACACTGTCTTCTTGTTGCG-GCACTCG 553

  scaffold89|si     656507 TGGTAGGCTCCCTAAAGGAATTTTACCACCTCCTCTAATTGATC--AATC 656554
                           i    ?i vv vivi   v iv i       ?   v  i v?  --   -
  rnd-1_family-        554 CGGTANACAGCACCGAGGTACGTCACCACCTNCTCGAACTCNTCGTAAT- 602

  scaffold89|si     656555 TTAAGTATGCCATAACAT---TTGAGAGT-----GGATTCTCGAACGGGG 656596
                            i ii ----   vi   ---   vi i -----   ----- i  i i 
  rnd-1_family-        603 TCAGAT----CATCGCATGTATTGCAAATGTCAGGGA-----GGACAGAG 643

  scaffold89|si     656597 TGTCCAA-TAAGAGCATTTCCTGCAGCTGGAGATA--ACTTT-------T 656636
                           vii    -    -     i iv  v        v --     ------- 
  rnd-1_family-        644 AACCCAACTAAG-GCATTCCTGGCTGCTGGAGAGAGTACTTTCAATGTGT 692

  scaffold89|si     656637 CAAGGT-GGATTTGGAGGAGCAATAGTCAGCAAACAAAATA-GTAAATGC 656684
                                 -     i------ i  i v   v---i      v- iv  -  
  rnd-1_family-        693 CAAGGTCGGATTC------GTAACACTCAT---GCAAAATCTGCCAA-GC 732

  scaffold89|si     656685 CACCTCTTTGGGGGTCCTAGAGTTAGCATCATTTTTATCATGTGCTTCCT 656734
                           v  ivvi  v  iv    ?    ivvvi  v ii  i     v vv    
  rnd-1_family-        733 AACTGGCTTTGGATTCCTNGAGTCCTGGTCTTCCTTGTCATGAGAGTCCT 782

  scaffold89|si     656735 TAGT--GATCTTGACTTGTTCTTTATTCCAGATCATCGTATTAACAGTGC 656782
                            i  --  v v i? --       v iv i   v  vii   i i?i ? 
  rnd-1_family-        783 TGGTTCGAACGTANC--GTTCTTTCTCGCGGATGATGACATTGATNATNC 830

  scaffold89|si     656783 AGTGGAGGATTCTGTCAACCTTGATACAGTCTGGCTTTGCTGTGGCAGAC 656832
                           i  i   vi ? ii  v i v   ii  i iv       iv i  vv   
  rnd-1_family-        831 GGTAGAGTGTNCCATCTATCGTGACGCAATTGGGCTTTGTGGCGGGCGAC 880

  scaffold89|si     656833 TT-CTTCTTGCTTTAAC-TAGCCTTGATCTTCTGCTTTTATCC-AGGGCA 656879
                             -    ----- i  i-   i      i  v v   v? i  -v v   
  rnd-1_family-        881 TTACTTC-----TCAATGTAGTCTTGATTTTGTCCTTGNACCCTTGTGCA 925

  scaffold89|si     656880 GTTTATTTCATTAGCCATATTCTTCCGGAGAT-TGGGGGTTAATCAGAAG 656928
                              i  v vi  i  v ii     ? vi  v -i i??i  ?v vv  v 
  rnd-1_family-        926 GTTCATGTGGTTGGCGACGTTCTTNCCAAGCTGCGANNATTNTTGCGATG 975

  scaffold89|si     656929 GCTTGTGCAATAGGGATTTTGTGTGCAGTGATGAAGGCCATCTGCA-TGT 656977
                             -  ? vvv v ?v  ?    vv  vv       ?   v?  v  -   
  rnd-1_family-        976 GC-TGNGACTTCGNTATNTTGTTGGCCTTGATGAANGCCTNCTTCACTGT 1024

  scaffold89|si     656978 AGCCCTTCAAATCACTCCACTTG-TGGACACCAAGAGTCTTGACTTCAT 657025
                              v   v i?  vvv      ?- v i -     ?    i?  v  ? 
  rnd-1_family-       1025 AGCACTTGAGNTCCGACCACTTNCTCGGC-CCAAGNGTCTCNACATCNT 1072

Matrix = 20p43g.matrix
Kimura (with divCpGMod) = 37.53
Transitions / transversions = 0.97 (127/131)
Gap_init rate = 0.08 (76 / 905), avg. gap size = 1.28 (97 / 76)


1081 21.99 1.82 4.09 scaffold89|size764991 657027 657301 (107799) C scaffold133|size826974_(dbseq-nr_519)_[781443,787829]#LTR/Gypsy (3742) 2645 2377 m_b971s001i5 195401

  scaffold89|si     657027 TAGTCAAGGAACTTGATTCTAAGTTTTCCTCTTCCATTCATATGAAAGGT 657076
                             v    i   i    i   i vi  v         v ii v  i   v 
C scaffold133|s       2645 TACTCAAAGAATTTGACTCTGATCTTACCTCTTCCAGTTGTCTGGAAGCT 2596

  scaffold89|si     657077 CCCATATGGCGTATGTCAAGATTTTGGCACCTGCCGAGTCAGGTAGGGAA 657126
                                v  i      i     i             v              
C scaffold133|s       2595 CCCATTTGACGTATGCCAAGACTTTGGCACCTGCCTAGTCAGGTAGGGAA 2546

  scaffold89|si     657127 AAGGTTTGGGCTTTCCTTTTTCATGGAAAAATAGGTCTCCAATGGAACCT 657176
                               i   v i         vv v      vv         vii  v   
C scaffold133|s       2545 AAGGCTTGTGTTTTCCTTTTGGAAGGAAAATAAGGTCTCCATCAGACCCT 2496

  scaffold89|si     657177 GTGTCCAGGAGCACCCAAATTTTATTGCTGGGGTGACTTTTCACCTTTCA 657226
                            v      v  v  iiv      i  i      i    -----  --v  
C scaffold133|s       2495 GAGTCCAGTAGGACTTTAATTTTGTTACTGGGGCGACT-----CC--GCA 2453

  scaffold89|si     657227 AAGGATATGGTGGT--GCTTT---TGATGACAATTTTCAGTTCCTGGTTC 657271
                           i   v i -- v  --   i ---v   --ii i       iv       
C scaffold133|s       2452 GAGGTTGT--TTGTAAGCTCTGCCGGAT--TGACTTTCAGTCGCTGGTTC 2407

  scaffold89|si     657272 CATAATAGCCACTAAGGCAGTTACACCTAG 657301
                              v  i        i  v  v     v  
C scaffold133|s       2406 CATTATGGCCACTAAAGCCGTAACACCGAG 2377

Matrix = 20p43g.matrix
Kimura (with divCpGMod) = 25.19
Transitions / transversions = 1.00 (29/29)
Gap_init rate = 0.05 (13 / 274), avg. gap size = 1.23 (16 / 13)


316 23.00 8.00 0.00 scaffold89|size764991 657343 657442 (107658) C scaffold212|size217117_(dbseq-nr_291)_[77689,84106]#LTR/Gypsy (4227) 2191 2084 m_b971s001i6 195402

  scaffold89|si     657343 GGTAGCTTTATTTGGACAGGGAATTGTGT---TAGCTAATCTTTCACTAG 657389
                                i   vv i    vi  ii v    --- i     iiiv vi    
C scaffold212|s       2191 GGTAGTTTTTATCGGACCAGGGGTAGTGTAATTGGCTAACTCGTGGCTAG 2142

  scaffold89|si     657390 TTTTAGTTTT-TTACAAC-ATGT--ATCT-CCCCTGTGCTATCCGAGCCA 657434
                                i    -       -  v --  i -    v  i   i    v   
C scaffold212|s       2141 TTTTAATTTTCTTACAACTATTTTCATTTTCCCCGGTACTACCCGACCCA 2092

  scaffold89|si     657435 ACACTTCA 657442
                                   
C scaffold212|s       2091 ACACTTCA 2084

Matrix = 20p43g.matrix
Kimura (with divCpGMod) = 25.28
Transitions / transversions = 1.56 (14/9)
Gap_init rate = 0.05 (5 / 99), avg. gap size = 1.60 (8 / 5)


747 28.41 4.88 4.08 scaffold89|size764991 657585 657973 (107127) C scaffold38|size597357_(dbseq-nr_166)_[121307,127792]#LTR/Gypsy (5470) 1016 625 m_b971s001i7 195403

  scaffold89|si     657585 TCAATGTCAATGTTTGCTGTCTCAACTGCGTCCTCAGCTTCC-TGAACTT 657633
                              iiv     v  v     i     v  v i   i   v  -i   v i
C scaffold38|si       1016 TCAGCCTCAATCTTGGCTGTTTCAACAGCCTTCTCGGCTGCCGCGAAGTC 967

  scaffold89|si     657634 GGAGTGAAGTTCCATCTCCCTTGTG-ACATGAGTTGCTCCCCATACATGG 657682
                           v v  v   ii      v -   ii-i i   i i  vvvv ii     v
C scaffold38|si        966 CGTGTCAAGCCCCATCTGC-TTGCATGCGTGAATCGCGGAGCGCACATGC 918

  scaffold89|si     657683 AGCAAAAAATGCTTGGGAGTCCCTGAAGCCCAC-CT--CATCTTC--CTC 657727
                             i i   v    i         v  v     i-  --  i   i--   
C scaffold38|si        917 AGTAGAAACTGCTCGGGAGTCCCGGACGCCCATACTGCCACCTTTAACTC 868

  scaffold89|si     657728 ATCACACTCCCAGATGGTAGAGGGAGTTTCAA--TGGAGTTGGCTGGTGT 657775
                           i i----    i--  v   - i    --   --  i   v  -    v 
C scaffold38|si        867 GTT----TCCCG--TGTTAG-GAGAGT--CAACTTGAAGTAGG-TGGTCT 828

  scaffold89|si     657776 TT--GGACTCC---AGCACCTCCTGGATGGGGTCTTGCTGGGGGATGTAG 657820
                             -- vv  i ---  vi v     v i   i  i    vi  i     i
C scaffold38|si        827 TTTTGTCCTTCGCGAGGGCATCCTGCACGGGATCCTGCTCAGGAATGTAA 778

  scaffold89|si     657821 CGGATGGGGGAGTTCTTGCCCCCAAGGCCATGCTCACACTCCACATAATT 657870
                             v              v  i    v    i i  i        vi v  
C scaffold38|si        777 CGTATGGGGGAGTTCTTCCCTCCAACGCCACGTTCGCACTCCACCCACTT 728

  scaffold89|si     657871 CAGCCTGTCTGGTACTGCCTT---GGAGAGCGACAT--CTTCTTGAGGGT 657915
                           v    iv  v  v ii  i  ---    ---     --  iv --  vv 
C scaffold38|si        727 AAGCCCTTCGGGAATCGCTTTCACGGAG---GACATGGCTCGT--AGTTT 683

  scaffold89|si     657916 CTCTCCCAACTTGGTCCTTTGAAAGACCGCCTTGTAGAAACTCTTTGCGG 657965
                              v    ivi i  v i vii  i v vi       i     i   vv 
C scaffold38|si        682 CTCACCCAGGCTAGTGCCTAAGAAAAGCTTCTTGTAGGAACTCCTTGGTG 633

  scaffold89|si     657966 GGCGGAGG 657973
                            i v    
C scaffold38|si        632 GACTGAGG 625

Matrix = 20p43g.matrix
Kimura (with divCpGMod) = 31.06
Transitions / transversions = 1.16 (57/49)
Gap_init rate = 0.07 (26 / 388), avg. gap size = 1.35 (35 / 26)


248 21.59 0.00 8.57 scaffold89|size764991 658062 658137 (106963) C scaffold416|size86721_(dbseq-nr_684)_[58020,64438]#LTR/Gypsy (5945) 474 405 m_b971s001i8 195404

  scaffold89|si     658062 CGGTGATATGGACTGGTGCAGAGGAAAAAATTTGGTGGTAGAGGCCATTG 658111
                                i-  i   -   v  ----        i v v viv   ii  ii
C scaffold416|s        474 CGGTGG-ATAGAC-GGTCCA----AAAAAATTCGCTCGAGTAGGTTATCA 431

  scaffold89|si     658112 ATCGATAGTGACCTAAGCCAAAAAGT 658137
                             i                 i     
C scaffold416|s        430 ATTGATAGTGACCTAAGCCAGAAAGT 405

Matrix = 20p43g.matrix
Kimura (with divCpGMod) = 23.98
Transitions / transversions = 2.00 (10/5)
Gap_init rate = 0.08 (6 / 75), avg. gap size = 1.00 (6 / 6)

295 18.18 4.41 2.90 scaffold89|size764991 658070 658137 (106963) C scaffold206|size583153_(dbseq-nr_187)_[303496,309957]#LTR/Gypsy (5970) 492 424 m_b971s001i9 195404

  scaffold89|si     658070 TGGACTGGTG---CAGAGGAAAAAATTTGGTGGTAGAGGCCATTGATCGA 658116
                                v  i ---    --        i v v viv   ii  i      
C scaffold206|s        492 TGGACAGGCGATCCAGA--AAAAAATTCGCTCGAGTAGGTTATCGATCGA 445

  scaffold89|si     658117 TAGTGACCTAAGCCAAAAAGT 658137
                                         i      
C scaffold206|s        444 TAGTGACCTAAGCCGAAAAGT 424

Matrix = 20p43g.matrix
Kimura (with divCpGMod) = 13.96
Transitions / transversions = 1.40 (7/5)
Gap_init rate = 0.04 (3 / 67), avg. gap size = 1.67 (5 / 3)


1145 2.10 0.69 1.39 scaffold89|size764991 658140 658284 (106816) rnd-5_family-2311#Unknown 52 195 (221) m_b971s001i10 195405

  scaffold89|si     658140 GGTAGGTTTATGATGGGTGAAAACCAAAACCAACAGCACTGCTAGCTATT 658189
                                                       -                     
  rnd-5_family-         52 GGTAGGTTTATGATGGGTGAAAACCAAA-CCAACAGCACTGCTAGCTATT 100

  scaffold89|si     658190 ATGTGAAAAATAAATATCAGGTGGTGATAGTGCAGTGGGGGTGTGGTGGT 658239
                                i   -                              v         
  rnd-5_family-        101 ATGTGGAAA-TAAATATCAGGTGGTGATAGTGCAGTGGGGTTGTGGTGGT 149

  scaffold89|si     658240 TGTAGCCAAATTGTTTTTATGAGC-TTAAACTACTATTAAAAATGA 658284
                                        v          -                     
  rnd-5_family-        150 TGTAGCCAAATTGGTTTTATGAGCTTTAAACTACTATTAAAAATGA 195

Matrix = 20p43g.matrix
Kimura (with divCpGMod) = 2.13
Transitions / transversions = 0.50 (1/2)
Gap_init rate = 0.02 (3 / 144), avg. gap size = 1.00 (3 / 3)


749 23.20 15.65 3.05 scaffold89|size764991 658256 658664 (106436) C scaffold230|size167806_(dbseq-nr_188)_[124304,130861]#LTR/Gypsy (78) 6480 6022 m_b971s001i11 195406

  scaffold89|si     658256 TTATGAGCTTAAA--CTACTATTAAAAATGATTTTTGACAAAACA-CAAT 658302
                                        --     --i         vv    ii v-  -    
C scaffold230|s       6480 TTATGAGCTTAAAATCTACT--CAAAAATGATAATTGATGAT-CATCAAT 6434

  scaffold89|si     658303 TATCATGCATTCATCGTGTACTGTGCATGATGGATGT--TTTTGTAGTAT 658350
                                  vi  i   i    v v i      iiv  i--i i        
C scaffold230|s       6433 TATCATGGGTTTATCATGTAATTTACATGATAATTGCGCCTCTGTAGTAT 6384

  scaffold89|si     658351 -GTGTCTACAGATGTTCTATAGGAG----ATTGAGGTG----------CT 658385
                           -           v      i  -  ---- i    v  ----------  
C scaffold230|s       6383 TGTGTCTACAGAGGTTCTACAG-AGCACCACTGAGCTGGAATTAACTCCT 6335

  scaffold89|si     658386 GTGTAAGGAGCTACACAAGCTTTGCA------CA------TGATGTGGTG 658423
                           i   ii ivvi    iiiv i v i ------  ------          
C scaffold230|s       6334 ATGTGGGATTTTACATGGTCCTGGTATGCTGCCAGGATCTTGATGTGGTG 6285

  scaffold89|si     658424 AAAATAAAT--GTTCTGCGTGGAACA--CA--TCTTT----TCT--TCAA 658461
                           vi vi i  --    -iv  v     --  --     ----   --    
C scaffold230|s       6284 CGATCAGATCTGTTC-AAGTTGAACAGTCAAATCTTTCAGATCTGTTCAA 6236

  scaffold89|si     658462 -CTGATGCATCC---TTTTTGGAACAGTCTGGCCAT--TCCGT---TTGA 658502
                           -i   -   vi ---     v    i        i --     --- i  
C scaffold230|s       6235 GTTGA-GCAATCAAATTTTTCGAACGGTCTGGCCGTCGTCCGTCGTTCGA 6187

  scaffold89|si     658503 TTGGTCTGGCCGTTGTCTGTCGTCCAGCAGACAGATTTGATTTGGAAGTC 658552
                            i           i   i      iivii    ii  iv iv   vi  -
C scaffold230|s       6186 TCGGTCTGGCCGTCGTCCGTCGTCTGTTGGACAAGTTCCACATGGCGGT- 6138

  scaffold89|si     658553 GCGAACATGTTCTACATGTGTG--TT-TGGTGATCAAAT-----TATTTT 658594
                           -- iv      v ---  i   -- i-  i  v   v  -----  i   
C scaffold230|s       6137 --GGTCATGTTAT---TGCGTGGATCATGATGTTCACATGATCCTACTTT 6093

  scaffold89|si     658595 GTA---GGTCCAGGGTTCGATTCCTGGGGCCTATCATCTGTTTCCAGGCC 658641
                           -  ---     v     i      ii  v vv  viiv     -      
C scaffold230|s       6092 -TATTTGGTCCTGGGTTTGATTCCCAGGCCAGATAGCATGTTT-CAGGCC 6045

  scaffold89|si     658642 AGTAGGATCCGTGGCCTATGTTA 658664
                              iv     v          i 
C scaffold230|s       6044 AGTGTGATCCTTGGCCTATGTCA 6022

Matrix = 20p43g.matrix
Kimura (with divCpGMod) = 25.02
Transitions / transversions = 1.63 (57/35)
Gap_init rate = 0.09 (35 / 408), avg. gap size = 2.23 (78 / 35)


3883 20.38 2.20 1.25 scaffold89|size764991 658696 659649 (105451) C rnd-1_family-692#Unknown (0) 963 1 m_b971s001i12 195407

  scaffold89|si     658696 GATGATACATAGATGCCATCTATCCATAATGAAGATTTAGCCGAAGACAT 658745
                                v  ? i  iv     ii  v  ii?     ? i? v   v  ?v 
C rnd-1_family-        963 GATGAGACNTGGACTCCATCCGTCGATGGNGAAGANTCNGACGACGANCT 914

  scaffold89|si     658746 GGAGCTGGAAGACAATGCATCAGTTTTGCAAGAAGTCTCAA-AAGATACG 658794
                           v  v     v   i ?     v  i v   i  i  ?i ? -?v i    
C rnd-1_family-        913 TGATCTGGACGACGANGCATCTGTCTGGCAGGAGGTNCCNATNCGGTACG 864

  scaffold89|si     658795 AAGACTTCTCCATTGCTTT-AACAAGGTAGATTCTGATCTGGAATATGGT 658843
                            ?      ?    iv ?  -        ?     ?        ii    ?
C rnd-1_family-        863 ANGACTTCNCCATCTCNTTCAACAAGGTNGATTCNGATCTGGAGCATGGN 814

  scaffold89|si     658844 TATAAAGAGGAAGTCAAGGTACTCAATAAGAGAGTTCTCAGAAAATACAA 658893
                             i???     i  ?    vi  ? iv        ?   v ?i   v i 
C rnd-1_family-        813 TACNNNGAGGAGGTNAAGGAGCTNAGGAAGAGAGTNCTCCGNGAATTCGA 764

  scaffold89|si     658894 CACACTGTCGAATGAAAACACCAAGATAGAGATGAT---CCTCAATGCTA 658940
                             i-  i  vv-ii i i  v   ---     i  i---?  v     ? 
C rnd-1_family-        763 CAT-CTATCTC-CAAGAGCAGCAA---AGAGACGACTACNCTGAATGCNA 719

  scaffold89|si     658941 GACAAGTGATGAATGCTGTATGCAATGCCGAGCTGTTGTTCAGTGTGCTT 658990
                           iv     v     i  ?  v i   i  ?  ?? ?i ?        ?  ?
C rnd-1_family-        718 ATCAAGTCATGAACGCNGTCTACAACGCNGANNTNCTNTTCAGTGTNCTN 669

  scaffold89|si     658991 GGTTTTCAGAACAAGTCTGTGGTCAAGAGAAGGAAAGGACCAATGGATGT 659040
                             ?               v   ivi          i i?        i  
C rnd-1_family-        668 GGNTTTCAGAACAAGTCTCTGGCGGAGAGAAGGAAGGANCCAATGGACGT 619

  scaffold89|si     659041 GAAGGAGTATGAAGTGTTCCTTCG-TGCATTCTTTGGCTTGTGCTTCTA- 659088
                           ?        i  i  ?     ?  -   -        ?  ?        -
C rnd-1_family-        618 NAAGGAGTACGAGGTNTTCCTNCGNTGC-TTCTTTGGNTTNTGCTTCTAT 570

  scaffold89|si     659089 TGCATGCAGCCT-TCAGATGTGTTGAAACATCTTGTTTTGAACCCATTCC 659137
                              -        -  ?     ? i   i    iv  i i?v i  vv   
C rnd-1_family-        569 TGC-TGCAGCCTNTCNGATGTNTCGAAGCATCCAGTCTCNTATCCCATCC 521

  scaffold89|si     659138 TTGTTGAGAGTTTGAAGAAACTGAAAAGCTGTCATCCTTCTCTGCTT--- 659184
                               i  v i i      ii     ? vii ivi   v  v    v?---
C rnd-1_family-        520 TTGTCGACAATCTGAAGAGGCTGAANACTCGCAGTCCATCGCTGCANNGC 471

  scaffold89|si     659185 ---ATTTCCAGAATGAATGATTTGTTACGCAATTTCAGGGGTCAA----- 659226
                           ---   ? ?            i  i ?  ? i   iii   ?   -----
C rnd-1_family-        470 AAGATTNCNAGAATGAATGATCTGCTNCGNAGTTTTGAGGGNCAATCGCC 421

  scaffold89|si     659227 CAAAATGGACCTGTTGCTAGGACTGATTGTGATGGTGATGACGGTGGGGT 659276
                            i i?ivi i   ----- iiv i   vvv  i ii  v  v ii  v  
C rnd-1_family-        420 CGAGNCCAATCTG-----AAATCCGATGCGGACGACGAAGAGGACGGTGT 376

  scaffold89|si     659277 TCTTTGGAGA-CCATGTATGGCATTGACAGAGAATTTGAGAAGCTCTTCA 659325
                           ?i i     ?-  i v     ?  i   v ?  ii ?        v  i 
C rnd-1_family-        375 NTTCTGGAGNCCCGTTTATGGNATCGACCGNGAGCTNGAGAAGCTGTTTA 326

  scaffold89|si     659326 GAGATGTTGG-GGTAGGACTGCAGATATTTGTTTCATTGACAGATACACC 659374
                               i     -  ?      v ?  i  i  i   i i   i ?     ?
C rnd-1_family-        325 GAGACGTTGGNGGNAGGACTTCNGACATCTGCTTCGTCGACGGNTACACN 276

  scaffold89|si     659375 AATTTGATCATTGACGACAACAAGCTAAGGATGCGATTGTCAAATGCCAA 659424
                             ii ?     i      i v     ?v ?     ? i?v i  v  ?  
C rnd-1_family-        275 AACCTNATCATCGACGACGAAAAGCTNCGNATGCGNTCNACGAAAGCNAA 226

  scaffold89|si     659425 TCACAACTAACTTTTGAGGCAGAAGAGTGCTAAATCCTTTGGTCCTGTCG 659474
                           iv ? ii vv  ? ii  i  v     i  v  i  ?  i  ?  ?  ? 
C rnd-1_family-        225 CGANAGTTCTCTNTCAAGACACAAGAGCGCAAAGTCNTTCGGNCCNGTNG 176

  scaffold89|si     659475 GAAATTGTATCAACTCCATCTCCACCGGGATGTCACTGTCATGTCATATG 659524
                            ?     i            v v  v  ?  ?  ?     ?  i  i   
C rnd-1_family-        175 GNAATTGCATCAACTCCATCGCAACGGGNATNTCNCTGTCNTGCCACATG 126

  scaffold89|si     659525 AACCATCATGGAGAGTCTCCCAAGGACAGGCTCATCTCAGGATTAATGAT 659574
                                   i  ?     ?? ?  i    vv  v i?  i  vi ?     
C rnd-1_family-        125 AACCATCACGGNGAGTCNNCNAAAGACATCCTGACNTCGGGTCTNATGAT 76

  scaffold89|si     659575 CATCAAGGGAACCAACAACTCAAACATCATGCCCTTCCCCTCCACAACTA 659624
                                 i  ?         i ?    viv v vi     ?v v     ? 
C rnd-1_family-         75 CATCAAAGGNACCAACAACCCNAACAGTCTTCATTTCCCNACGACAACNA 26

  scaffold89|si     659625 TCCATGGAGATTGCAGGTACAACAA 659649
                               i  ?  ii ?i ?      i 
C rnd-1_family-         25 TCCACGGNGACCGNGGNTACAACGA 1

Matrix = 20p43g.matrix
Kimura (with divCpGMod) = 22.04
Transitions / transversions = 1.74 (122/70)
Gap_init rate = 0.02 (22 / 953), avg. gap size = 1.50 (33 / 22)


1763 19.22 0.00 0.00 scaffold89|size764991 659340 659698 (105402) rnd-1_family-782#Unknown 1 359 (38) m_b971s001i13 195408

  scaffold89|si     659340 GGACTGCAGATATTTGTTTCATTGACAGATACACCAATTTGATCATTGAC 659389
                                v ?  i  i      i i   i ?     ?  ii ?     i   
  rnd-1_family-          1 GGACTTCNGACATCTGTTTCGTCGACGGNTACACNAACCTNATCATCGAC 50

  scaffold89|si     659390 GACAACAAGCTAAGGATGCGATTGTCAAATGCCAATCACAACTAACTTTT 659439
                              i v     ?v ?     ? i?v i  v  v ?iv ? ii vv  ? i
  rnd-1_family-         51 GACGAAAAGCTNCGNATGCGNTCNACGAAAGCAANCGANAGTTCTCTNTC 100

  scaffold89|si     659440 GAGGCAGAAGAGTGCTAAATCCTTTGGTCCTGTCGGAAATTGTATCAACT 659489
                           i  i  v      v v  i  ?  i     ?  ?  ?     i       
  rnd-1_family-        101 AAGACACAAGAGTCCGAAGTCNTTCGGTCCNGTNGGNAATTGCATCAACT 150

  scaffold89|si     659490 CCATCTCCACCGGGATGTCACTGTCATGTCATATGAACCATCATGGAGAG 659539
                                v v  v  ?  ?  ?     ?  i  i           i  ?   
  rnd-1_family-        151 CCATCGCAACGGGNATNTCNCTGTCNTGCCACATGAACCATCACGGNGAG 200

  scaffold89|si     659540 TCTCCCAAGGACAGGCTCATCTCAGGATTAATGATCATCAAGGGAACCAA 659589
                             ?? ?  i    vv  v i?  i  vi ?              ?     
  rnd-1_family-        201 TCNNCNAAAGACATCCTGACNTCGGGTCTNATGATCATCAAGGGNACCAA 250

  scaffold89|si     659590 CAACTCAAACATCATGCCCTTCCCCTCCACAACTATCCATGGAGATTGCA 659639
                              ii ?    viv ? vi     ?v v     ?     i  ?  ii ?i
  rnd-1_family-        251 CAATCCNAACAGTCTNCATTTCCCNACGACAACNATCCACGGNGACCGNG 300

  scaffold89|si     659640 GGTACAACAATGACAAATGTTTTGAACTCATTGAGAGTGCAGACATGGGA 659689
                            ?      i i   i i     i  i  ?      ii            ?
  rnd-1_family-        301 GNTACAACGACGACGAGTGTTTCGAGCTNATTGAGGATGCAGACATGGGN 350

  scaffold89|si     659690 TTCCTTAAC 659698
                              i v   
  rnd-1_family-        351 TTCTTGAAC 359

Matrix = 20p43g.matrix
Kimura (with divCpGMod) = 19.24
Transitions / transversions = 1.76 (44/25)
Gap_init rate = 0.00 (0 / 358), avg. gap size = 0.0 (0 / 0)


2272 16.03 3.28 3.06 scaffold89|size764991 659697 660153 (104947) C genome_2_12470#DNA (0) 458 1 m_b971s001i14 195409

  scaffold89|si     659697 ACCCTCTTACATAAAGTTGGACCAAAGTGCGTTAACTAGAGCAAAAAAGT 659746
                                                                             
C genome_2_1247        458 ACCCTCTTACATAAAGTTGGACCAAAGTGCGTTAACTAGAGCAAAAAAGT 409

  scaffold89|si     659747 GTACCTAGTTAACTTAACTAGAGCACTTTCTGTATCTTGTTAACGATTCA 659796
                                                         i vvii     v ivii  i
C genome_2_1247        408 GTACCTAGTTAACTTAACTAGAGCACTTTCCGACCTTTGTTTATCGCTCG 359

  scaffold89|si     659797 AGAATTACAATAACTATATATGAGCCCCTTTTTGATCTTGATAACGTAAA 659846
                           v      v  i  iivvi  --------     v    v      v v v
C genome_2_1247        358 TGAATTAGAACAATCTGGTA--------TTTTTCATCTAGATAACCTTAT 317

  scaffold89|si     659847 TTACG-TAATATTTACTTCTAGACAACAAAATTT----------GAGATA 659885
                           iii  -i   v   i -      i   v      ----------     v
C genome_2_1247        316 CCGCGACAATTTTTGC-TCTAGATAACCAAATTTAACGTTTTACGAGATT 268

  scaffold89|si     659886 GAGACTACACTAGAAAGGGGACATTGCTCAATTTGTATGCCGAAAGCATG 659935
                                     ii    i                    i v          
C genome_2_1247        267 GAGACTACACCGGAAAAGGGACATTGCTCAATTTGTACGACGAAAGCATG 218

  scaffold89|si     659936 GC-GATGGTCCTCACTGTTTTCG-TGACATGAT-ATGCTGTAACAAGCAT 659982
                             -i     v  v i   v    -iv v  i  -  vvvi   i vv v 
C genome_2_1247        217 GCAAATGGTGCTAATTGTGTTCGCCTAAATAATGATCAAATAATATTCTT 168

  scaffold89|si     659983 GTTGTGAGTATCACTA-AGACGTATTTTTTTGGCAAGGAATCAAATGGTG 660031
                            v  v i  ----   -  vv   -v        i       i  i    
C genome_2_1247        167 GGTGGGGGT----CTATAGTGGTA-ATTTTTGGCGAGGAATCGAACGGTG 123

  scaffold89|si     660032 CAATCAGATTGACTCAGAAGTGAGCGCAAGCGGGCGAAATCAGGCAATTT 660081
                            v                            i          i        
C genome_2_1247        122 CTATCAGATTGACTCAGAAGTGAGCGCAAGTGGGCGAAATCGGGCAATTT 73

  scaffold89|si     660082 CATTAACTAGGGTCGGTTTTTGCTCTAGTTAATTAAGTAGGGTCGAATTT 660131
                            i                            v     v             
C genome_2_1247         72 CGTTAACTAGGGTCGGTTTTTGCTCTAGTTTATTAACTAGGGTCGAATTT 23

  scaffold89|si     660132 TGCTCTAGATACGGGTGAGGGT 660153
                                      v          
C genome_2_1247         22 TGCTCTAGATAAGGGTGAGGGT 1

Matrix = 20p43g.matrix
Kimura (with divCpGMod) = 15.19
Transitions / transversions = 0.92 (34/37)
Gap_init rate = 0.04 (20 / 456), avg. gap size = 1.45 (29 / 20)


332 11.86 0.00 0.00 scaffold89|size764991 660155 660213 (104887) rnd-1_family-927#Unknown 65 123 (0) m_b971s001i15 195410

  scaffold89|si     660155 AACACCACAAAGCATGGTGCATCGTTGGTGTTCAAGTTTGGCTCAACAAG 660204
                                   ?   ?i?   v ?  ?i   i?           ?v i  ?v 
  rnd-1_family-         65 AACACCACNAAGNGNGGTCCNTCNCTGGCNTTCAAGTTTGGNACGACNCG 114

  scaffold89|si     660205 GTACAATAC 660213
                           ?        
  rnd-1_family-        115 NTACAATAC 123

Matrix = 20p43g.matrix
Kimura (with divCpGMod) = 13.36
Transitions / transversions = 1.33 (4/3)
Gap_init rate = 0.00 (0 / 58), avg. gap size = 0.0 (0 / 0)


870 16.85 2.17 0.00 scaffold89|size764991 660218 660401 (104699) C rnd-4_family-140#Unknown (0) 188 1 m_b971s001i16 195411

  scaffold89|si     660218 CGTGATCAG--AGGAATCCCGGAGGATGGTCCGGTGATCTTGTTAGGTGT 660265
                                ?   --? i?  ?  ?   i    ?  ?   v v i   ?    i
C rnd-4_family-        188 CGTGANCAGCGNGANATNCCNGAGAATGGNCCNGTGCTGTCGTTNGGTGC 139

  scaffold89|si     660266 TGTATGATCAGTTGGTAATGTAGTGTGCCATTTTGCTGCTTACCGTAATG 660315
                           ?  ?i    v  ?  ?    i?  ?          i?  ?  i  ?    
C rnd-4_family-        138 NGTNCGATCTGTNGGNAATGCNGTNTGCCATTTTGTNGCNTATCGNAATG 89

  scaffold89|si     660316 GTACCGGCAGAGTTACTTTTCTTCAAAACACGATTCCGTCACTGACTTAC 660365
                               ?  ?     ?  i     ?  i ii  ?     ?  v    vi   
C rnd-4_family-         88 GTACNGGNAGAGTNACCTTTCTNCAGAGTACNATTCCNTCTCTGAGCTAC 39

  scaffold89|si     660366 AA--GTTTTGACTAAGTGACCATCAGCAAGGATTATGA 660401
                           ii-- i  i  i  v  v   iivi?      i  i  
C rnd-4_family-         38 GGNCGCTTCGATTATGTCACCGCGGNCAAGGACTACGA 1

Matrix = 20p43g.matrix
Kimura (with divCpGMod) = 17.60
Transitions / transversions = 2.88 (23/8)
Gap_init rate = 0.01 (2 / 183), avg. gap size = 2.00 (4 / 2)


952 28.84 0.91 0.61 scaffold89|size764991 660454 660781 (104319) rnd-5_family-460#Unknown 25 353 (17) m_b971s001i17 195412

  scaffold89|si     660454 CTTTGGAAAGAAACGTACAACAATGACGACTATGATCCAGAGGACTACAT 660503
                              ii   i  i vii    vi ?        i  iv v  i  ?  iv 
  rnd-5_family-         25 CTTCAGAAGGAGAAACACAAAGANGACGACTACGACGCCGAAGANTATTT 74

  scaffold89|si     660504 GTCCATTCATGAGGTTGC--AATGAGAGAAATCTTCGACAGACACTGTGT 660551
                            -v  i - i   iv  i--   vv v        i   v i        
  rnd-5_family-         75 G-ACACT-ACGAGAATGTCAAATCCGTGAAATCTTTGACCGGCACTGTGT 122

  scaffold89|si     660552 ATATGCAGCCTGTAAAGGTCAAGATGGTGATGAGTGGCAATACATGTGAG 660601
                           v   vi      i  i  v  i ii  v  i  i   vi?      i ??
  rnd-5_family-        123 CTATCTAGCCTGCAAGGGACAGGGCGGAGACGAATGGAGNTACATGCGNN 172

  scaffold89|si     660602 CATTCACTATAACTTCAACACCATACCATGTGCTATTGCCTAGGACTGAC 660651
                            ?     ?  v  i  v  ?  ? ii    ivv ?i ?  v  iv v  i
  rnd-5_family-        173 CNTTCACNATCACCTCCACNCCNTGTCATGCCATNCTNCCAAGATCGGAT 222

  scaffold89|si     660652 AATGGGTTGTCAGATTGAGAGTATGATCTTCTTAAAAATGATTTGGACCT 660701
                           i i i?i    v  ii v      ?v   ?  v  ii i       iv  
  rnd-5_family-        223 GACGANCTGTCTGACCGTGAGTATNCTCTNCTGAAGGACGATTTGGGACT 272

  scaffold89|si     660702 TACTGTCAGATAGGAAGAGGATTTAGAGATTGACATCTCTTGGCAACACA 660751
                           ii i  v    vv vi     iv v  ?? ?  i     ?     i    
  rnd-5_family-        273 CGCCGTAAGATCCGCGGAGGACGTCGANNTNGATATCTCNTGGCAGCACA 322

  scaffold89|si     660752 AAGGGACAGTGGAACTAAAA-AACTATCAAA 660781
                            i ivi?? i?     i  i- i  ?  v  
  rnd-5_family-        323 AGGACGNNGCNGAACTGAAGCAGCTNTCCAA 353

Matrix = 20p43g.matrix
Kimura (with divCpGMod) = 33.69
Transitions / transversions = 1.61 (58/36)
Gap_init rate = 0.01 (4 / 327), avg. gap size = 1.25 (5 / 4)


5019 23.70 5.10 1.93 scaffold89|size764991 660781 662389 (102711) rnd-5_family-505#Unknown 46 1704 (157) m_b971s001i18 195413

  scaffold89|si     660781 ATCTAGCAAGAAAATTTTGCAACATAAATACAAGAGGCTGTTGAGTTATT 660830
                              v        i  i  i i - i ii   ii     ?i i  ?  iiv
  rnd-5_family-         46 ATCGAGCAAGAAGATCTTACGA-ACAGGTACGGGAGGCNATCGANTTGCA 94

  scaffold89|si     660831 TGGGCCGTTCTTTCAGTGCAAATTTGCTAGTGATGCCTTCAAACACTTAG 660880
                              vv v    i  iv   i      v?vv? vv ?i        vi v 
  rnd-5_family-         95 TGGCGCTTTCTCTCGTTGCGAATTTGGNTCNGCAGNTTTCAAACAGCTTG 144

  scaffold89|si     660881 TATACAAGCCAGAGTATGGAGTACAAGTTTTGCATCATGCTATGGGTGCC 660930
                            ?        v      ? ? ii      i i  i  i  ?? i v   ?
  rnd-5_family-        145 TNTACAAGCCTGAGTATNGNGCGCAAGTTCTACACCACGCNNTAGTTGCN 194

  scaffold89|si     660931 AACTTGACCTACATACAATTTGTTGGTGGAGGAGCAACCAAAGG-CCACT 660979
                                  vv  ii v vi     ? - ? v  ii  iv      -?  i 
  rnd-5_family-        195 AACTTGAAGTATGTCCTGTTTGTNG-TNGCGGGACAGACAAAGGTNCATT 243

  scaffold89|si     660980 ACGCTGTGCTCATTTGGCTTCC--AGAATTGAAGCTGGGCATTATGAAAG 661027
                            i  i  ?      i  i    --    i-i i i i vii ?    ii 
  rnd-5_family-        244 ATGCCGTNCTCATTCGGTTTCCTGAGAAC-AAGGTTAGCTGTNATGAGGG 292

  scaffold89|si     661028 AAATTTTATCCCGTATTTACAACAGAAGTTTGAAATGGGCATACACTGC- 661076
                           iv  ?   v vv ii ?    ??     i     i     ?    ? i -
  rnd-5_family-        293 GCATNTTAGCGAGCGTNTACANNAGAAGCTTGAAGTGGGCNTACANTACT 342

  scaffold89|si     661077 AGCATGGGCATCGAATGATCTTGATTCTTGCATTCCAGAATTTTGTGAGG 661126
                           v      ivvv v  i v   vvi  i----     i  -   i      
  rnd-5_family-        343 CGCATGGAGTGCTAACGTTCTGCGTTT----ATTCCGGA-TTTCGTGAGG 387

  scaffold89|si     661127 ACATCATTTCATCAAAATTGTACCCAATTAC-AAGG-----------CTC 661164
                            ii  i    ?  ?  i iv  i  ?  i  -    -----------i  
  rnd-5_family-        388 ATGTCGTTTCNTCNAAGTCTTATCCNATCACGAAGGAGNGTGTTTTGTTC 437

  scaffold89|si     661165 TCCTGGATAATTTGGAAGAAACTTT-TGAGTGTGATCCAGAAGACACAAT 661213
                           v i     i           i?  i- v   i  i ?    ?      ii
  rnd-5_family-        438 ACTTGGATGATTTGGAAGAAGNTTCATCAGTATGGTNCAGANGACACAGC 487

  scaffold89|si     661214 TGCCATTGCAAAAGGCACATAAAATAATCCCAAAAATTGTGGTAAGATGG 661263
                           i   v    v         i  i  v     ?i        ii   i   
  rnd-5_family-        488 CGCCCTTGCCAAAGGCACACAAGATCATCCCNGAAATTGTGACAAGGTGG 537

  scaffold89|si     661264 AACAGGTCAAAGGGCAGGGTAGATGAGATGATGCGGTACTTAGATGGAAT 661313
                             i  i  ?     i     v     i    i?? ?   i v     v  
  rnd-5_family-        538 AATAGATCNAAGGGTAGGGTCGATGAAATGACNNGNTACCTTGATGGCAT 587

  scaffold89|si     661314 GAACTTTCCTTTTCCAAAGGGGACACCAAACCAGCAGCTTGTAATGCAAG 661363
                                    v   ? v     ?     ?  v        i  -   vi  
  rnd-5_family-        588 GAACTTTCCATTTNCCAAGGGNACACCNAAACAGCAGCTCGT-ATGAGAG 636

  scaffold89|si     661364 AATTCAAGAAGATTGCTGTTAGTGTTTGCTTCATTCTTAAGTATTGCTTT 661413
                               i        v  ?  v ii  iv        i v   i       i
  rnd-5_family-        637 AATTTAAGAAGATGGCNGTAAACGTCGGCTTCATTTTGAAGCATTGCTTC 686

  scaffold89|si     661414 CCTCAGAGGCCACCTCCTACAGCAAGGCTTATGCAGCAGTTCAAGGT--C 661461
                              ivi ii   ? ?  v? i v    -   i? ?  ?i     vi -- 
  rnd-5_family-        687 CCTTCAAAACCANCNCCANCGGGAAGG-TTACNCNGCNATTCAATATCGC 735

  scaffold89|si     661462 ATCATAAGCATCTGAAAGTGACA---ATAAAAGATATTCTCTTTCAGCTT 661508
                            i  ?      i           ---  i     ii v  v   ? i  ?
  rnd-5_family-        736 ACCANAAGCATTTGAAAGTGACATCCATGAAAGACGTACTATTTNAACTN 785

  scaffold89|si     661509 GCCACGGGGTATTGCATTATGAATCCAATTAGGGGAC-TGGTGCCAGGTT 661557
                             ?  v ??  iv v? ?        v  ?v ?   ?-  ? v  i    
  rnd-5_family-        786 GCNACCGNNTACAGGNTNATGAATCCTATNCGNGGANTTGNTCCCGGGTT 835

  scaffold89|si     661558 CTCCTTTTG--------GAGGT--------CAAG-----CAAGTGTGCCA 661586
                            i      i-------- v   -------- ii -----       --- 
  rnd-5_family-        836 CCCCTTTTACTGCGCGTGTGGTTCTCCCCGCGGGAACGTCAAGTGT---A 882

  scaffold89|si     661587 ACTACTGC--TGATGAAATTGACAGACAGTTTAGATAGTGGGAATTCAGG 661634
                            v i v  --     vv  i  ii---   v v  v i vvv       i
  rnd-5_family-        883 AGTGCGGCGTTGATGCCATCGATG---AGTATCGAGAATTCTAATTCAGA 929

  scaffold89|si     661635 GTGGCAGAAGAAACTTTTGAAGTACGTGAAATATAGGATTACCCCCTGAG 661684
                                    i  ?vi??iv     i  v   v v     i  i  v-  ?
  rnd-5_family-        930 GTGGCAGAAAAANGCNNCCAAGTATGTCAAAGAAAGGATCACTCCA-GAN 978

  scaffold89|si     661685 AGCCGTTACAAGTTGAAGAAGCTTATTAACGACAAGATGCTAAACATAAT 661734
                             iv v              ii i   i i   i   i   v    vi  
  rnd-5_family-        979 AGTAGGTACAAGTTGAAGAAATTCATTGATGACGAGACGCTCAACAAGAT 1028

  scaffold89|si     661735 ACGAGTGGACAAGACTCTGTTCCACATTCCAAAATCACATGGGAGTTATA 661784
                           v  ?v      ii  v  v        i              i     ii
  rnd-5_family-       1029 TCGNTTGGACAGAACGCTTTTCCACATCCCAAAATCACATGGAAGTTACG 1078

  scaffold89|si     661785 TTGACTCAAGAACTGGCAGATCGACATCAAGCGGTAAGAAGGCAAAAGAG 661834
                            i        i  v  v  iv i  ?v             ?         
  rnd-5_family-       1079 TCGACTCAAGGACAGGAAGGGCAACNACAAGCGGTAAGAANGCAAAAGAG 1128

  scaffold89|si     661835 AAAAGTTATCCAAATCAG---GAACAGTCAAAGCATAGTGAGAGTTCTCC 661881
                              ivii   vvi ?   ---  i  - ?  ? - ii    v ii i   
  rnd-5_family-       1129 AAAGTCCATCACGANCAGGCTGAGCA-TNAANG-ACGGTGATAACTTTCC 1176

  scaffold89|si     661882 GAAACCTATTGTTAAGAAAAATTGGAAATGTCTGCCAAAATGTGTGGTGT 661931
                            i ?vvv ??  v     iiv v         i?  ?     i  v  ? 
  rnd-5_family-       1177 GGANAAGANNGTAAAGAAGGTTAGGAAATGTCCNCCNAAATGCGTTGTNT 1226

  scaffold89|si     661932 GATGCACAATTGCTGATCCAAAAGATAAGGAGTGCAAGATTACTCAAACA 661981
                            v   i v  i ?      i  i ii     v v      i     i   
  rnd-5_family-       1227 GCTGCGCTATCGNTGATCCGAAGGGCAAGGACTCCAAGATCACTCAGACA 1276

  scaffold89|si     661982 ACAATATAATGTTCGGCATACCTTGTGAGCTTGTGTATCAAGAGAAAGGG 662031
                             ?  v  v     ?i ? ii  v     i     i i      i vi ?
  rnd-5_family-       1277 ACNATTTATTGTTCNACNTGTCTGGTGAGTTTGTGCACCAAGAGGATAGN 1326

  scaffold89|si     662032 AAATAG----------------------TTTCATCAAATCAGAGACCTAT 662059
                           ?  i  ----------------------  i         vii   i   
  rnd-5_family-       1327 NAACAGGAAGACAACTTGCTTTGAGCGTTTCCATCAAATCCAGGACTTAT 1376

  scaffold89|si     662060 CGTATCTAAAAGGGAAATCGGACAGCAACAACTCACCTCCGGTGAATGCA 662109
                            vv i   ?       -- i  iv  -------  i vv i iv  v   
  rnd-5_family-       1377 CCGACCTANAAGGGAA--CAGATCGC-------CATCGGCAGCCAAAGCA 1417

  scaffold89|si     662110 --AGTTCATCTAATAAGAGGAAAGCAGGT----AGGAAACATTCCCATGG 662153
                           --  v        v        i      ----    ?i   v vv? -?
  rnd-5_family-       1418 TCAGGTCATCTAAGAAGAGGAAGGCAGGTAGTAAGGANGCATGCAGNT-N 1466

  scaffold89|si     662154 ATAATTTAAGTGTTAAATGT---AGAGAGAATGCAATGAAACACCCAAA- 662199
                              i   v?v ?     v  ---     v  ii i --  v iv     -
  rnd-5_family-       1467 ATAGTTTTNTTNTTAAAGGTTTAAGAGATAACACGA--AATCGGCCAAAT 1514

  scaffold89|si     662200 TACTCTAGCAAATCACCCATCATAAATTATGCATACAAAGCTATGTGTTA 662249
                              v    iv    i i   vvv     vi      i  ??    i?   
  rnd-5_family-       1515 TACGCTAGTTAATCGCTCATGCGAAATTTCGCATACGAANNTATGCNTTA 1564

  scaffold89|si     662250 CAGTACTAGTAACTTGTGTGGACAAAAAGTATGTCATGAAAATGTATCCA 662299
                           v v        ii    ?   vv     i  vvv   iivvv   ?v   
  rnd-5_family-       1565 AACTACTAGTAGTTTGTNTGGCGAAAAAATAACGCATAGTTTTGTNACCA 1614

  scaffold89|si     662300 TTGCTTTAACACCAACCAATACATGAAATAGTGTATTTT-GGTCGAATTT 662348
                             ?i     v   v  v              i ?v    -  ? i  vvi
  rnd-5_family-       1615 TTNTTTTAAGACCTACGAATACATGAAATAGCGNTTTTTCGGNCAAAAAC 1664

  scaffold89|si     662349 GATAGTTTTTTGGGGGTAACACGAAGGATCCAGAATTACTA 662389
                             vi  v         - ? i v i    vv i   v  i 
  rnd-5_family-       1665 GAAGGTGTTTTGGGGG-ANCGCCAGGGATGAAAAATAACCA 1704

Matrix = 20p43g.matrix
Kimura (with divCpGMod) = 27.18
Transitions / transversions = 1.35 (215/159)
Gap_init rate = 0.03 (52 / 1608), avg. gap size = 2.19 (114 / 52)


536 25.12 4.69 2.55 scaffold89|size764991 662388 662579 (102521) C rnd-5_family-2929#Unknown (0) 811 616 m_b971s001i19 195414

  scaffold89|si     662388 TACGAGTTTAAGTAGAGTCTTGATGCACCTCGTTTTGTAACAAAAATTTA 662437
                              v     i   v  i iv  vi  iv iv                ?  
C rnd-5_family-        811 TACCAGTTTGAGTTGAATTATGTCGCGACCAGTTTTGTAACAAAAATNTA 762

  scaffold89|si     662438 TTGATTCTCGCCGATTTTT----GATCAACCATAACTTTTC-CACATTGT 662482
                           -ii      i --      ----  i i i           -  ii?i  
C rnd-5_family-        761 -CAATTCTCAC--ATTTTTCTTCGACCGATCATAACTTTTCACATGNCGT 715

  scaffold89|si     662483 CTACATGCCAATTTTGCACAAAA---TACAATTCCATACAATC-TGCAGA 662528
                             iv vi  i        vi   ---         - vv    -i vi  
C rnd-5_family-        714 CTGGAGACCGATTTTGCAGGAAATACTACAATTCC-TCGAATCACGAGGA 666

  scaffold89|si     662529 TCACTTTGTTGTATGATATTGTGGATCTGTGACGTCATCTTTCCCTTCAA 662578
                              i    v          vi   i   iii  -  i v  i?  vi i 
C rnd-5_family-        665 TCATTTTGATGTATGATATGATGGGTCTACAAC-TCGTGTTCNCCGCCGA 617

  scaffold89|si     662579 A 662579
                            
C rnd-5_family-        616 A 616

Matrix = 20p43g.matrix
Kimura (with divCpGMod) = 25.98
Transitions / transversions = 1.94 (31/16)
Gap_init rate = 0.05 (9 / 191), avg. gap size = 1.56 (14 / 9)

793 18.36 17.74 0.46 scaffold89|size764991 662538 662723 (102377) C rnd-1_family-415#Unknown (1135) 278 61 m_b971s001i20 195414

  scaffold89|si     662538 TGTATGATATTGTGGATCTGTGACGTCATCTTTCCCTTCAAATTCCTCAC 662587
                                  i  ii   i        i       i         ? i  v  
C rnd-1_family-        278 TGTATGACATCATGGGTCTGTGACATCATCTTCCCCTTCAAANTTCTGAC 229

  scaffold89|si     662588 AGAAGTTGTGCA-TCGTGCAAAAAA-CATCTCTGCCACACTGAGCCCTCA 662635
                           v        iii-   i        -      i ?     i         
C rnd-1_family-        228 CGAAGTTGTATGGTCGCGCAAAAAAACATCTCCGNCACACCGAGCCCTCA 179

  scaffold89|si     662636 TGTTACATTGTCCATAACTTTGT--------------------ATCAGC- 662664
                                   i v  i      i  --------------------i   i -
C rnd-1_family-        178 TGTTACATCGACCGTAACTTCGTCCGGAGCTGTTAAAACCCGCGTCAACA 129

  scaffold89|si     662665 ------GG----ACTCTCAACATGCCCAGGGACCAATTGGAGCTAAAGGC 662704
                           ------  ----    ii      i v     -i iv   v   i     
C rnd-1_family-        128 CTATATGGGCTCACTCCTAACATGTCGAGGGA-TAGGTGGCGCTGAAGGC 80

  scaffold89|si     662705 CATGGTCAACAAGGCTGTA 662723
                                i   v   v   i 
C rnd-1_family-         79 CATGGCCAAAAAGCCTGCA 61

Matrix = 20p43g.matrix
Kimura (with divCpGMod) = 17.28
Transitions / transversions = 3.25 (26/8)
Gap_init rate = 0.04 (7 / 185), avg. gap size = 4.86 (34 / 7)


1052 13.04 0.62 0.00 scaffold89|size764991 664349 664509 (100591) rnd-1_family-1127#Unknown 1 162 (22) m_b971s001i21 195415

  scaffold89|si     664349 AATTTGAATGCATGGAGCAAGTGTGGTGCGGCACCACTAAC-AAGGTGCT 664397
                                            v        i  v  i     i  -    i   
  rnd-1_family-          1 AATTTGAATGCATGGAGAAAGTGTGGCGCCGCGCCACTGACCAAGGCGCT 50

  scaffold89|si     664398 GTCTTCAAAATCACAGCCGCATAAGGAGAGAGATGGGTGATGATGACGAC 664447
                            i  ??    i       ivi v              ?     i  ?  i
  rnd-1_family-         51 GCCTNNAAAACCACAGCCAAGTCAGGAGAGAGATGGGNGATGACGANGAT 100

  scaffold89|si     664448 GCAACAAATCAGATGATGCAGGAAATCCAAACAGCCAATGACGTTAGCAC 664497
                                               i  v     i  v ?       i i     
  rnd-1_family-        101 GCAACAAATCAGATGATGCAAGACATCCAGACCGNCAATGACATCAGCAC 150

  scaffold89|si     664498 TCACTTCCTTAC 664509
                                     i 
  rnd-1_family-        151 TCACTTCCTTGC 162

Matrix = 20p43g.matrix
Kimura (with divCpGMod) = 12.21
Transitions / transversions = 2.50 (15/6)
Gap_init rate = 0.01 (1 / 160), avg. gap size = 1.00 (1 / 1)


372 19.18 0.00 0.00 scaffold89|size764991 664517 664589 (100511) C genome_3_19411#DNA (0) 392 320 m_b971s001i22 195416

  scaffold89|si     664517 AAGACGGCTAAATACAAAAGGAGCCACAAAGCTCTGTCCTTCATCCATCT 664566
                                                   vvivvv        i   i   i v 
C genome_3_1941        392 AAGACGGCTAAATACAAAAGGAGCACTCCTGCTCTGTCTTTCGTCCGTGT 343

  scaffold89|si     664567 GACGGACAAAATTGAGGCCACAG 664589
                                  i   v   v i     
C genome_3_1941        342 GACGGACGAAAATGACGTCACAG 320

Matrix = 20p43g.matrix
Kimura (with divCpGMod) = 17.34
Transitions / transversions = 0.75 (6/8)
Gap_init rate = 0.00 (0 / 72), avg. gap size = 0.0 (0 / 0)


299 28.18 1.79 1.79 scaffold89|size764991 664600 664711 (100389) C rnd-5_family-2514#Unknown (0) 739 628 m_b971s001i23 195417

  scaffold89|si     664600 GTCAATTTTCAGATATGGACATCAATATA-ACGTCCGTGGCAAGCTCTTT 664648
                            i                       - i -   iii i i i  v     
C rnd-5_family-        739 GCCAATTTTCAGATATGGACATCAA-ACATACGCTTGCGACGAGATCTTT 691

  scaffold89|si     664649 CTTTCAGTTGCA-GTTTCAACGGGGCCACGGCCTTCCATTCAAAAGATTC 664697
                             iviv  ? ii-   i  vivv  i i-   vv iv           v 
C rnd-5_family-        690 CTCATTGTNGTGCGTTCCATTTCGGTCG-GGCGATTAATTCAAAAGATGC 642

  scaffold89|si     664698 CATTTTGGCCGCCG 664711
                             ? i  v vi   
C rnd-5_family-        641 CANTCTGTCGACCG 628

Matrix = 20p43g.matrix
Kimura (with divCpGMod) = 32.92
Transitions / transversions = 1.58 (19/12)
Gap_init rate = 0.04 (4 / 111), avg. gap size = 1.00 (4 / 4)


9501 7.64 0.48 0.32 scaffold89|size764991 664850 666095 (99005) rnd-1_family-1292#Unknown 1 1248 (0) m_b971s001i24 195418

  scaffold89|si     664850 TTGACAGTGTGTTGACAGCAATACTGCCCCTTCGGATTAAGCAATCACTG 664899
                                  i    ?                     - i       v   v 
  rnd-1_family-          1 TTGACAGCGTGTNGACAGCAATACTGCCCCTTCG-ACTAAGCAAGCACAG 49

  scaffold89|si     664900 TCAAATCATTCTTCTCTTTGGGCAGTATTTTTTTGTCAAATAATGTCTTC 664949
                                        v    ii?      v?    i v              
  rnd-1_family-         50 TCAAATCATTCTTGTCTTCANGCAGTAANTTTTCGACAAATAATGTCTTC 99

  scaffold89|si     664950 CAGCAACAGCTTCCCTCCTCCTTCCACGGTGGACAGTGATGACTGTGGTG 664999
                                                      i v   ?         i   ii 
  rnd-1_family-        100 CAGCAACAGCTTCCCTCCTCCTTCCACAGAGGANAGTGATGACCGTGACG 149

  scaffold89|si     665000 ATGAGAACAGCATCACATCATTGATTATTGCTGGGGACTTTGAGGCTGAT 665049
                                      i       i i    v i                     
  rnd-1_family-        150 ATGAGAACAGCGTCACATCGTCGATTCTCGCTGGGGACTTTGAGGCTGAT 199

  scaffold89|si     665050 GACTACGTCGAACCTCCAGCAGATGACATCGAAAATTGGGCTGAAGACGA 665099
                                    ?                          iv   i ?      
  rnd-1_family-        200 GACTACGTCNAACCTCCAGCAGATGACATCGAAAATCCGGCCGNAGACGA 249

  scaffold89|si     665100 AGATGATGTTGTGTCTGAAGAAGAAAACGGGTCGCCAAAGAAGAGGGGCA 665149
                                   i---      i            i                ? 
  rnd-1_family-        250 AGATGATGC---GTCTGAGGAAGAAAACGGGCCGCCAAAGAAGAGGGGNA 296

  scaffold89|si     665150 AGAAGTATTATGAAATGTCACACATCCACAGTGTGATGAAGAGGCAGTCA 665199
                                         i    i                              
  rnd-1_family-        297 AGAAGTATTATGAAGTGTCGCACATCCACAGTGTGATGAAGAGGCAGTCA 346

  scaffold89|si     665200 AAGAAAAAACCTGTCTTCTCTTGTGACGATGTTTTGGAAGCCCATCGTCT 665249
                                                i                            
  rnd-1_family-        347 AAGAAAAAACCTGTCTTCTCTCGTGACGATGTTTTGGAAGCCCATCGTCT 396

  scaffold89|si     665250 TTACATTGAATCAATTTCCGCTGCTGCAACATGCAAGAACGACAGAGGAC 665299
                            i                i                               
  rnd-1_family-        397 TCACATTGAATCAATTTCTGCTGCTGCAACATGCAAGAACGACAGAGGAC 446

  scaffold89|si     665300 GTGCCCAAAAGTGCAGTTGTCCCAAGATTCTTGAGCAGCACCCAGAGTTT 665349
                                                i         i                  
  rnd-1_family-        447 GTGCCCAAAAGTGCAGTTGTCTCAAGATTCTCGAGCAGCACCCAGAGTTT 496

  scaffold89|si     665350 CAATCATCTGTGATCAAGTACTGTTATGCGTGGAACCAGAAGCCTAAACA 665399
                              v        i                                    i
  rnd-1_family-        497 CAAGCATCTGTGGTCAAGTACTGTTATGCGTGGAACCAGAAGCCTAAACG 546

  scaffold89|si     665400 GGACCAGGATCAGCAATTGCTGACTGCCCATATCTATGATGAGTCTGCAA 665449
                                          ?                      v           
  rnd-1_family-        547 GGACCAGGATCAGCANTTGCTGACTGCCCATATCTATGCTGAGTCTGCAA 596

  scaffold89|si     665450 AGTCTACAGTTGGCCGAGTCAAGAAGGGATCCTTTTTCTAT-AAATCCCA 665498
                                vi                      v    i      -       ?
  rnd-1_family-        597 AGTCTTTAGTTGGCCGAGTCAAGAAGGGAGCCTTCTTCTATAAAATCCCN 646

  scaffold89|si     665499 -TTGATGTTGGGAATTCCACTATCCCATCCATCTCTCTCCTACAGAAGCA 665547
                           -    i      i     ii             v       v        
  rnd-1_family-        647 TTTGACGTTGGGGATTCCGTTATCCCATCCATCACTCTCCTCCAGAAGCA 696

  scaffold89|si     665548 CTCCATCTGCAAACACAAATTCTGTCGTATCCACAACATTTCACGCAAAC 665597
                                          iiv                   i          i 
  rnd-1_family-        697 CTCCATCTGCAAACATGCATTCTGTCGTATCCACAACGTTTCACGCAAGC 746

  scaffold89|si     665598 AATGGGAAGTGATATCAGCCACTGCCACGAACTCATCAGGGGACCGCCAT 665647
                           i    ?   v?               ?i  v   ?    v  v       
  rnd-1_family-        747 GATGGNAAGGNATATCAGCCACTGCCNTGACCTCNTCAGTGGCCCGCCAT 796

  scaffold89|si     665648 CATGGCCTAAT--TGGTAGTAAAATTGCTTCCTTGTCTCATGCAAAGGAA 665695
                                     i--?  i ii    v       v         v  ?    
  rnd-1_family-        797 CATGGCCTAACAANGGCAACAAAAATGCTTCCGTGTCTCATGAAANGGAA 846

  scaffold89|si     665696 GAGACTCTGAAGCAGCACTTCGAGGTTTTGCAGAATTTGGCACAGAAGAA 665745
                                                    ??   v  ??           ??i 
  rnd-1_family-        847 GAGACTCTGAAGCAGCACTTCGAGGNNTTGAAGNNTTTGGCACAGANNGA 896

  scaffold89|si     665746 ACCTCCAGCTACAAGGTTTGTCAGGGATTTCACAGGAGGACCAGTCTCCA 665795
                           i    v          ?    ?         i                 i
  rnd-1_family-        897 GCCTCGAGCTACAAGGNTTGTNAGGGATTTCGCAGGAGGACCAGTCTCCG 946

  scaffold89|si     665796 TTCGTGGGGATGGAGACACGCTTGAAGA--TGTACCTACCCTCCTCCAAG 665843
                           i                i    i     --           v        
  rnd-1_family-        947 CTCGTGGGGATGGAGACGCGCTCGAAGATNTGTACCTACCCGCCTCCAAG 996

  scaffold89|si     665844 GGTTTTAGGCCATGTTACTACAGGTACCGTGAAGAGTTGGGATACTCTGC 665893
                              ???     i  i            i  v             i     
  rnd-1_family-        997 GGTNNNAGGCCGTGCTACTACAGGTACTGTCAAGAGTTGGGATATTCTGC 1046

  scaffold89|si     665894 CTTAAACCGTGGAAAGAAAATGGTGTACAAGTTGCAAGGAGAAGGTCCAG 665943
                                             i?   ?        v ??   ?        i 
  rnd-1_family-       1047 CTTAAACCGTGGAAAGAAGNTGGNGTACAAGTGGNNAGGNGAAGGTCCGG 1096

  scaffold89|si     665944 AGCCATCTGAACCCCCATACGTAACCTTCCCAACGTACTACTACTACTGG 665993
                                 ?v        i                            ?    
  rnd-1_family-       1097 AGCCATNAGAACCCCCGTACGTAACCTTCCCAACGTACTACTACTNCTGG 1146

  scaffold89|si     665994 AGGAAGAACCTTCCTCACTTGAAGGTAAAGTCACGCGTAGAGGATATTTG 666043
                            i            i             ii? v  ? i         i  
  rnd-1_family-       1147 AAGAAGAACCTTCCCCACTTGAAGGTAAGANCTCGNGCAGAGGATATCTG 1196

  scaffold89|si     666044 TATGTTCTGTTGGCAATTTGCCAACAGACATCATTATAACCTCACTACAA 666093
                             i                             i               i 
  rnd-1_family-       1197 TACGTTCTGTTGGCAATTTGCCAACAGACATCGTTATAACCTCACTACGA 1246

  scaffold89|si     666094 CT 666095
                             
  rnd-1_family-       1247 CT 1248

Matrix = 20p43g.matrix
Kimura (with divCpGMod) = 6.04
Transitions / transversions = 2.28 (66/29)
Gap_init rate = 0.01 (8 / 1245), avg. gap size = 1.25 (10 / 8)


1674 5.91 0.00 0.45 scaffold89|size764991 666205 666425 (98675) rnd-1_family-808#DNA/Sola 1 220 (600) m_b971s001i25 195419

  scaffold89|si     666205 ACCAACTTGTTGAAAATGAGAGCACAGGTGGTGACCGTCAGCAAGAAGAA 666254
                                           i                  ?      i       
  rnd-1_family-          1 ACCAACTTGTTGAAAACGAGAGCACAGGTGGTGACNGTCAGCGAGAAGAA 50

  scaffold89|si     666255 GAGACAGACAACGGTCAGGAAGGCGACAGGGGTGCGAGCAAAGAGATCGC 666304
                            -         ?        i  v            i        i    
  rnd-1_family-         51 G-GACAGACAANGGTCAGGAGGGAGACAGGGGTGCGGGCAAAGAGGTCGC 99

  scaffold89|si     666305 TACAACTCAACAATTGACACAAACGGATGCTTTTAATCCAGATGTGAGGG 666354
                            i                  i?     ?   ?     v            
  rnd-1_family-        100 TGCAACTCAACAATTGACACGNACGGANGCTNTTAATGCAGATGTGAGGG 149

  scaffold89|si     666355 AGAATGAGGAGTTAATTCTTCGTGCGGCACTTCATGTTAAGAGGTCTGAT 666404
                              ??   v  ?          v                       v   
  rnd-1_family-        150 AGANNGAGCAGNTAATTCTTCGGGCGGCACTTCATGTTAAGAGGTCAGAT 199

  scaffold89|si     666405 GCTCAGAGAGAGGGATATCAA 666425
                                   i            
  rnd-1_family-        200 GCTCAGAGGGAGGGATATCAA 220

Matrix = 20p43g.matrix
Kimura (with divCpGMod) = 5.03
Transitions / transversions = 1.60 (8/5)
Gap_init rate = 0.00 (1 / 220), avg. gap size = 1.00 (1 / 1)


1547 21.43 3.28 1.94 scaffold89|size764991 666470 666926 (98174) rnd-1_family-655#DNA/Sola 1329 1791 (840) m_b971s001i26 195420

  scaffold89|si     666470 TCACTCTCAAACAATGT-ACTGT--TTTGTAGTG-GACTATGGCCAGAAT 666515
                              i   -i    ii i-     --   i  -  -     i v?     i
  rnd-1_family-       1329 TCATTCT-GAACAGCGCCACTGTATTTTATA-TGTGACTACGCNCAGAAC 1376

  scaffold89|si     666516 CTGGAACTCCGT-TCCTTTAATG-CAGAACAGCCAGGCATGACGTACTAT 666563
                           v     v   v -    iviv  -    - ii      iv?  i     i
  rnd-1_family-       1377 ATGGAAGTCCCTNTCCTCGGTTGTCAGA-CGACCAGGCGANACATACTAC 1425

  scaffold89|si     666564 TATCCACCACTAACAAT--CAACAATTTGGGAGTAGTTCATCATGCCCAT 666611
                            --i   ?v vv   i --iv   ?   v   i i  ?v  vv   v   
  rnd-1_family-       1426 T--TCACNCCGTACAGTGTTTACANTTTTGGAATGGTNGATGCTGCACAT 1473

  scaffold89|si     666612 GTAAATGAAGATGG------TGATGTTGGAATTCATATGCATTGTCACAT 666655
                            ivi i  iv v  ------   -  v  i  -  i      vvi  ii 
  rnd-1_family-       1474 GCCGACGAGCAAGGCATTCNTGA-GTGGGGAT-CACATGCATGCCCATGT 1521

  scaffold89|si     666656 TTATAATGAAGGCGTTGGGAAGAAGGGTGCTGACAATATTGCATCATTGA 666705
                           i   v       ?           i  ?   i    ii    ?  ?i ? 
  rnd-1_family-       1522 CTATCATGAAGGNGTTGGGAAGAAAGGNGCTAACAACGTTGCNTCNCTNA 1571

  scaffold89|si     666706 TCATGCAGACCTTACGAGAAACACAGGTTATTCG-TGAAGGTGAGACGGG 666754
                             i  v    ?i i      ? i-i       vi-      i    ?   
  rnd-1_family-       1572 TCGTGAAGACNCTGCGAGAANCG-GGGTTATTGACTGAAGGCGAGANGGG 1620

  scaffold89|si     666755 TTTTAAGCTGCAAATTGTATTTGACAACTGCTCTGGTCAAAACAAAAACA 666804
                           ?vvv      iv   ?v v  i     i   v    ?             
  rnd-1_family-       1621 NGGGAAGCTGTCAATNTTTTTCGACAATTGCGCTGGNCAAAACAAAAACA 1670

  scaffold89|si     666805 ACACTGTGTTGAAGTTGGTACCGTACTTGGTGGAGATGGGTTACTTTGAA 666854
                            i     ?i ivv v v  v  i ?         -     ?         
  rnd-1_family-       1671 ATACTGTNCTATTGATTGTTCCATNCTTGGTGGA-ATGGGNTACTTTGAA 1719

  scaffold89|si     666855 GAAGTTGTATTCCACTTCTTGGTAGTTGGACATACTAAGAATGCATGTGA 666904
                             i  ? v    v?    i ?  ?  ?  i  i  ?              
  rnd-1_family-       1720 GAGGTNGAATTCGNCTTCCTNGTNGTNGGGCACACNAAGAATGCATGTGA 1769

  scaffold89|si     666905 TAGGTATTTCAATCAACTAAAG 666926
                            v ?vv?           i   
  rnd-1_family-       1770 TCGNATNTTCAATCAACTGAAG 1791

Matrix = 20p43g.matrix
Kimura (with divCpGMod) = 23.72
Transitions / transversions = 1.29 (54/42)
Gap_init rate = 0.04 (17 / 456), avg. gap size = 1.41 (24 / 17)


4097 10.11 0.00 0.33 scaffold89|size764991 667007 667611 (97489) rnd-1_family-808#DNA/Sola 218 820 (0) m_b971s001i27 195421

  scaffold89|si     667007 CAAGACAGATCCTTCTGACTTTTGGAAATGGGGCTCTTTCTTGGGTCAAT 667056
                                    v  ?              ?     v?vv             
  rnd-1_family-        218 CAAGACAGAACCNTCTGACTTTTGGAANTGGGGGNAGTTCTTGGGTCAAT 267

  scaffold89|si     667057 TCTACAAGAACTATGACAGAATGATCTCCCAGAACCATGTCTTCCGTTGC 667106
                                   i     v v         i v  i     i      ?     
  rnd-1_family-        268 TCTACAAGGACTATCAGAGAATGATCCCACAAAACCACGTCTTCNGTTGC 317

  scaffold89|si     667107 TCCTCCCAACTTATTGGACAAAACAAAGTATTCATGGAGTTTCATCAAAG 667156
                                           i                i       i?i?  i  
  rnd-1_family-        318 TCCTCCCAACTTATTGAACAAAACAAAGTATTCGTGGAGTTCNGNCAGAG 367

  scaffold89|si     667157 CACATTAGAAGAGGATAAGCCTCTGAGGATTAATGTGATGAAAAAAAGCT 667206
                            ?    i ?       i??  vv       ?     ?      v   -  
  rnd-1_family-        368 CNCATTGGNAGAGGATGNNCCGGTGAGGATNAATGTNATGAAACAAA-CT 416

  scaffold89|si     667207 GACCAAGAAAGAATGAGTGGATTGATGTGGAGGTTGCTTTTGATAACAGA 667256
                            i                       i    ?  i        ?ii    i
  rnd-1_family-        417 GGCCAAGAAAGAATGAGTGGATTGACGTGGNGGCTGCTTTTGNCGACAGG 466

  scaffold89|si     667257 CCACTGGTCATGAAGGAAATGTCTATGGAGCCAATCACAGCAAAAAGAAT 667306
                               vi           i     i     i              i-    
  rnd-1_family-        467 CCACAAGTCATGAAGGAGATGTCCATGGAACCAATCACAGCAAAG-GAAT 515

  scaffold89|si     667307 TAACCCATACAAACAATATGAAATGTGGACTAAATACAGAAAGATGGTTA 667356
                                             i   ?    ??          i          
  rnd-1_family-        516 TAACCCATACAAACAATACGAANTGTGNNCTAAATACAGGAAGATGGTTA 565

  scaffold89|si     667357 GTGAGGTAGCGAAGAATGACCCTGTATATGCCAGACCTGATGAAAGTGTT 667406
                           v     v    v  ?v      v  ?     v                  
  rnd-1_family-        566 CTGAGGAAGCGCAGNCTGACCCAGTNTATGCGAGACCTGATGAAAGTGTT 615

  scaffold89|si     667407 ATTAAAAAGGTCGAGAAAGAGAAAAAGATGAGGCAAGAATTCAGGGAGGA 667456
                                      ii   ?      iii       ?          i     
  rnd-1_family-        616 ATTAAAAAGGTTAAGANAGAGAAGGGGATGAGGNAAGAATTCAGAGAGGA 665

  scaffold89|si     667457 TATTATTGAGATGAAGGAATGGGGAGATTAAGGAGTTAAGAGGGCTAACT 667506
                               i v         v            v     i            v 
  rnd-1_family-        666 TATTGTGGAGATGAAGCAATGGGGAGATTTAGGAGCTAAGAGGGCTAAGT 715

  scaffold89|si     667507 TGAAGGATAAGGATAAGGCATTAGAAATGCTAGACAGATTTGCTGGGGTC 667556
                           i      v                 ??  i i  ?               
  rnd-1_family-        716 CGAAGGAGAAGGATAAGGCATTAGANNTGTTGGANAGATTTGCTGGGGTC 765

  scaffold89|si     667557 AAGAAATGAATACAGTGATTATTTAAATTAAGAAGTATGTTTCATGAATT 667606
                                      i                             i i  i   
  rnd-1_family-        766 AAGAAATGAATGCAGTGATTATTTAAATTAAGAAGTATGTTCCGTGGATT 815

  scaffold89|si     667607 TTGTA 667611
                                
  rnd-1_family-        816 TTGTA 820

Matrix = 20p43g.matrix
Kimura (with divCpGMod) = 10.14
Transitions / transversions = 1.77 (39/22)
Gap_init rate = 0.00 (2 / 604), avg. gap size = 1.00 (2 / 2)


591 10.13 1.06 5.56 scaffold89|size764991 667734 667827 (97273) C rnd-1_family-311#Unknown (1958) 386 297 m_b971s001i28 195422

  scaffold89|si     667734 CATCCGCACTGCTCCTCAAAATGTCGAAG-TCAAATCATGATATTTGAGG 667782
                               vi i             i ? i   -  i       ?    i    
C rnd-1_family-        386 CATCGACGCTGCTCCTCAAAACGNCAAAGCTCGAATCATGNTATTCGAGG 337

  scaffold89|si     667783 CAACGTGACGGTCGACCAGACAAGTAGGACTTATTGAGAGTGCCT 667827
                            -----    i      i                           
C rnd-1_family-        336 C-----GACGATCGACCGGACAAGTAGGACTTATTGAGAGTGCCT 297

Matrix = 20p43g.matrix
Kimura (with divCpGMod) = 5.40
Transitions / transversions = 8.00 (8/1)
Gap_init rate = 0.06 (6 / 93), avg. gap size = 1.00 (6 / 6)


367 2.44 0.00 0.00 scaffold89|size764991 667914 667954 (97146) C rnd-1_family-311#Unknown (2007) 337 297 m_b971s001i29 195423

  scaffold89|si     667914 GTGACGATCGACCGGACAAGTAGGACTTATTGAGAGTGCCT 667954
                            i                                       
C rnd-1_family-        337 GCGACGATCGACCGGACAAGTAGGACTTATTGAGAGTGCCT 297

Matrix = 20p43g.matrix
Kimura (with divCpGMod) = 0.24
Transitions / transversions = 1.00 (1/0)
Gap_init rate = 0.00 (0 / 40), avg. gap size = 0.0 (0 / 0)


327 23.38 1.30 0.00 scaffold89|size764991 668099 668175 (96925) C genome_3_19411#DNA (312) 80 3 m_b971s001i30 195416

  scaffold89|si     668099 TTTGGGTATCTGCCGTCTGGCCGGTGGGGTATCATGATACCCCAAAAAT- 668147
                              v  v   ii i          iv               i v ii  -
C genome_3_1941         80 TTTTGGAATCCACTGTCTGGCCGGCTGGGTATCATGATACCTCTAGGATA 31

  scaffold89|si     668148 TATGTGGCTCCTTTTGTATTTAGCCATC 668175
                           i  ivv      v      v     i  
C genome_3_1941         30 CATAGTGCTCCTATTGTATATAGCCGTC 3

Matrix = 20p43g.matrix
Kimura (with divCpGMod) = 26.62
Transitions / transversions = 1.25 (10/8)
Gap_init rate = 0.01 (1 / 76), avg. gap size = 1.00 (1 / 1)


3538 13.54 6.15 1.17 scaffold89|size764991 668335 668984 (96116) C rnd-1_family-291#Unknown (313) 926 245 m_b971s001i31 195424

  scaffold89|si     668335 ATGATGTCTTATTGGGGGCAGCTAAGTGAAACAATGAGAGGAGGAAGAAG 668384
                                  v  v       i       i          v          ? 
C rnd-1_family-        926 ATGATGTATTTTTGGGGGTAGCTAAGCGAAACAATGACAGGAGGAAGANG 877

  scaffold89|si     668385 AAGTCGATAAAGAAGAAGGAAATGGCACTAAAATGCAAAA---TTATGCA 668431
                           i   i   i      i    ii     i i   v    v ---  i?i  
C rnd-1_family-        876 GAGTTGATGAAGAAGGAGGAGGTGGCATTGAAAAGCAACAATATTGNACA 827

  scaffold89|si     668432 AGAGGCTCGTACCATTTTGGTTCAAGC----------------------- 668458
                                    i   i             -----------------------
C rnd-1_family-        826 AGAGGCTCGCACCGTTTTGGTTCAAGCCAAGGGTGTCGAGAACTATAGTA 777

  scaffold89|si     668459 ----GGAGTTGAAAGTTCTCTTGCAATATTACAAAATCAAAGTGACTGGA 668504
                           ----            v   i          v           i      
C rnd-1_family-        776 TTCAGGAGTTGAAAGTACTCCTGCAATATTAAAAAATCAAAGTAACTGGA 727

  scaffold89|si     668505 ATGAAAAA--ACATGTTAATAGACAAGTGGAAGGATGTGTTGCAAAGCGG 668552
                           v       --  iv    i                            i  
C rnd-1_family-        726 TTGAAAAAGAACGAGTTAGTAGACAAGTGGAAGGATGTGTTGCAAAGTGG 677

  scaffold89|si     668553 AGTGGATGCCCCCATGATGGATGGATGGTCAGTTGAAGAAGAAAAAGAGT 668602
                             i            i i   v  ?     i      -     i    i 
C rnd-1_family-        676 AGCGGATGCCCCCATAACGGAGGGNTGGTCGGTTGAA-AAGAAGAAGAAT 628

  scaffold89|si     668603 -GGTTAAACTCACCAATGAACAAGTCGCAATGGGAGACAATGCTTTAGCA 668651
                           -iiv         ?   v iv    vi i          v          
C rnd-1_family-        627 TAAATAAACTCACNAATCAGGAAGTGACGATGGGAGACACTGCTTTAGCA 578

  scaffold89|si     668652 AGGCATCAAAGCTTGATTGAGAGGCAGATGGGGAATATTATGAAGAACAT 668701
                                    ?                            ?  v        
C rnd-1_family-        577 AGGCATCAANGCTTGATTGAGAGGCAGATGGGGAATATNATCAAGAACAT 528

  scaffold89|si     668702 GAGCAGGGAGAAGAAAGATGAGTTGAAGCAAAAGTTGGAGAAGGCAGATG 668751
                                i        ii  i          i          i       i 
C rnd-1_family-        527 GAGCAAGGAGAAGAGGGACGAGTTGAAGCGAAAGTTGGAGGAGGCAGACG 478

  scaffold89|si     668752 ACTCCCCGAATAATTGGGATATGGTTTCTGTTTTACGACCTCCCCAAGTT 668801
                               v  v       v      vi v   i v i  vv   ?  v     
C rnd-1_family-        477 ACTCACCTAATAATTCGGATATTATGTCTATGTCACCCCCTNCCGAAGTT 428

  scaffold89|si     668802 CTTGAGACACAGGACAACTTGGAGGAACCCGAAGGAGAAGGAGACAACAT 668851
                                 ?           ?        v            i        i
C rnd-1_family-        427 CTTGAGNCACAGGACAACNTGGAGGAAGCCGAAGGAGAAGAAGACAACAC 378

  scaffold89|si     668852 AGTATTTGAGGTGGCAATGTAGAAGCATGAAATAAGCGTTTGACATA--- 668898
                            i viv     i           vvv  i     i-----   v  v---
C rnd-1_family-        377 AATTCATGAGGCGGCAATGTAGATCGATAAAATAG-----TGAAATTGTC 333

  scaffold89|si     668899 -TTGAAACAGCTTACCAACAGGCAAAA--GGTCAAATTCCCATCATGTCA 668945
                           -  v     i           -     --   -i           i   i
C rnd-1_family-        332 TTTCAAACAACTTACCAACAG-CAAAAACGGT-GAATTCCCATCACGTCG 285

  scaffold89|si     668946 TGCCAC-ACAAAAAATGTAACAAAATTGGCATGGTGGTGG 668984
                               ii-                                 
C rnd-1_family-        284 TGCCGTGACAAAAAATGTAACAAAATTGGCATGGTGGTGG 245

Matrix = 20p43g.matrix
Kimura (with divCpGMod) = 12.85
Transitions / transversions = 1.56 (53/34)
Gap_init rate = 0.03 (17 / 649), avg. gap size = 2.82 (48 / 17)

906 18.24 0.00 2.46 scaffold89|size764991 668986 669193 (95907) C rnd-1_family-291#Unknown (1036) 203 1 m_b971s001i33 195424

  scaffold89|si     668986 CGCTGAGGTTATTATAGCCTTGTGAGTGGGACTTGAATTGTGGGGGGTCA 669035
                              i i  v    i v i ?i viv   ?v- ?  i      v  v v i
C rnd-1_family-        203 CGCCGGGGATATTGTCGTCNCGGATGTGNC-CNTGGATTGTGCGGCGGCG 155

  scaffold89|si     669036 GATGTTTCGTATCTGCGATGGATTTTGTGCGGTGAGCTGATTTCTGACGG 669085
                             v    ?             v       i    i     ?         
C rnd-1_family-        154 GAAGTTTNGTATCTGCGATGGTTTTTGTGTGGTGGGCTGANTTCTGACGG 105

  scaffold89|si     669086 TCGGGCAGAGACCTTCATGGTGGGGGAGTGATGATGCAGTGATGTGATGT 669135
                            vv   i    i v          v     v   i    i-        -
C rnd-1_family-        104 TGCGGCGGAGATCGTCATGGTGGGTGAGTGTTGACGCAGC-ATGTGATG- 57

  scaffold89|si     669136 CTTTTTGCATGGTGCGCACATGCAAAAAAATGTCTCGCGCCAGGTCTCTA 669185
                           -                  - iv?          v    i  i v  vi 
C rnd-1_family-         56 -TTTTTGCATGGTGCGCAC-TAGNAAAAAATGTCACGCGTCAAGACTACA 9

  scaffold89|si     669186 CTTAAACT 669193
                                   
C rnd-1_family-          8 CTTAAACT 1

Matrix = 20p43g.matrix
Kimura (with divCpGMod) = 18.65
Transitions / transversions = 0.95 (18/19)
Gap_init rate = 0.02 (5 / 207), avg. gap size = 1.00 (5 / 5)


528 21.55 0.00 3.80 scaffold89|size764991 668956 669119 (95981) rnd-1_family-453#LTR/Gypsy 785 942 (0) m_b971s001i32 195425

  scaffold89|si     668956 AAAATGTAACAAAATTGGCATGGTGGTGGTCGCTGAGGTTATTATAGCCT 669005
                                iii  i  - i  ---  i i v -   i i  v    i v i ?
  rnd-1_family-        785 AAAATACGACGAA-TCGG---GGCGATCG-CGCCGGGGATATTGTCGTCN 829

  scaffold89|si     669006 TGTGAGTGGGACTTGAATTGTGGGGGGTCAGATGTTTCGTATCTGCGATG 669055
                           i v?v   ?v- ?  i      v  v v i  v    ?            
  rnd-1_family-        830 CGGNTGTGNC-CNTGGATTGTGCGGCGGCGGAAGTTTNGTATCTGCGATG 878

  scaffold89|si     669056 GATTTTGTGCGGTGAGCTGATTTCTGACGGTCGGGCAGAGACCTTCATGG 669105
                            v       i    i     ?          vv   i    i v      
  rnd-1_family-        879 GTTTTTGTGTGGTGGGCTGANTTCTGACGGTGCGGCGGAGATCGTCATGG 928

  scaffold89|si     669106 TGGGGGAGTGATGA 669119
                               v     v   
  rnd-1_family-        929 TGGGTGAGTGTTGA 942

Matrix = 20p43g.matrix
Kimura (with divCpGMod) = 20.03
Transitions / transversions = 1.12 (18/16)
Gap_init rate = 0.04 (6 / 163), avg. gap size = 1.00 (6 / 6)


3538 13.54 6.15 1.17 scaffold89|size764991 668335 668984 (96116) C rnd-1_family-291#Unknown (313) 926 245 m_b971s001i31 195424

  scaffold89|si     668335 ATGATGTCTTATTGGGGGCAGCTAAGTGAAACAATGAGAGGAGGAAGAAG 668384
                                  v  v       i       i          v          ? 
C rnd-1_family-        926 ATGATGTATTTTTGGGGGTAGCTAAGCGAAACAATGACAGGAGGAAGANG 877

  scaffold89|si     668385 AAGTCGATAAAGAAGAAGGAAATGGCACTAAAATGCAAAA---TTATGCA 668431
                           i   i   i      i    ii     i i   v    v ---  i?i  
C rnd-1_family-        876 GAGTTGATGAAGAAGGAGGAGGTGGCATTGAAAAGCAACAATATTGNACA 827

  scaffold89|si     668432 AGAGGCTCGTACCATTTTGGTTCAAGC----------------------- 668458
                                    i   i             -----------------------
C rnd-1_family-        826 AGAGGCTCGCACCGTTTTGGTTCAAGCCAAGGGTGTCGAGAACTATAGTA 777

  scaffold89|si     668459 ----GGAGTTGAAAGTTCTCTTGCAATATTACAAAATCAAAGTGACTGGA 668504
                           ----            v   i          v           i      
C rnd-1_family-        776 TTCAGGAGTTGAAAGTACTCCTGCAATATTAAAAAATCAAAGTAACTGGA 727

  scaffold89|si     668505 ATGAAAAA--ACATGTTAATAGACAAGTGGAAGGATGTGTTGCAAAGCGG 668552
                           v       --  iv    i                            i  
C rnd-1_family-        726 TTGAAAAAGAACGAGTTAGTAGACAAGTGGAAGGATGTGTTGCAAAGTGG 677

  scaffold89|si     668553 AGTGGATGCCCCCATGATGGATGGATGGTCAGTTGAAGAAGAAAAAGAGT 668602
                             i            i i   v  ?     i      -     i    i 
C rnd-1_family-        676 AGCGGATGCCCCCATAACGGAGGGNTGGTCGGTTGAA-AAGAAGAAGAAT 628

  scaffold89|si     668603 -GGTTAAACTCACCAATGAACAAGTCGCAATGGGAGACAATGCTTTAGCA 668651
                           -iiv         ?   v iv    vi i          v          
C rnd-1_family-        627 TAAATAAACTCACNAATCAGGAAGTGACGATGGGAGACACTGCTTTAGCA 578

  scaffold89|si     668652 AGGCATCAAAGCTTGATTGAGAGGCAGATGGGGAATATTATGAAGAACAT 668701
                                    ?                            ?  v        
C rnd-1_family-        577 AGGCATCAANGCTTGATTGAGAGGCAGATGGGGAATATNATCAAGAACAT 528

  scaffold89|si     668702 GAGCAGGGAGAAGAAAGATGAGTTGAAGCAAAAGTTGGAGAAGGCAGATG 668751
                                i        ii  i          i          i       i 
C rnd-1_family-        527 GAGCAAGGAGAAGAGGGACGAGTTGAAGCGAAAGTTGGAGGAGGCAGACG 478

  scaffold89|si     668752 ACTCCCCGAATAATTGGGATATGGTTTCTGTTTTACGACCTCCCCAAGTT 668801
                               v  v       v      vi v   i v i  vv   ?  v     
C rnd-1_family-        477 ACTCACCTAATAATTCGGATATTATGTCTATGTCACCCCCTNCCGAAGTT 428

  scaffold89|si     668802 CTTGAGACACAGGACAACTTGGAGGAACCCGAAGGAGAAGGAGACAACAT 668851
                                 ?           ?        v            i        i
C rnd-1_family-        427 CTTGAGNCACAGGACAACNTGGAGGAAGCCGAAGGAGAAGAAGACAACAC 378

  scaffold89|si     668852 AGTATTTGAGGTGGCAATGTAGAAGCATGAAATAAGCGTTTGACATA--- 668898
                            i viv     i           vvv  i     i-----   v  v---
C rnd-1_family-        377 AATTCATGAGGCGGCAATGTAGATCGATAAAATAG-----TGAAATTGTC 333

  scaffold89|si     668899 -TTGAAACAGCTTACCAACAGGCAAAA--GGTCAAATTCCCATCATGTCA 668945
                           -  v     i           -     --   -i           i   i
C rnd-1_family-        332 TTTCAAACAACTTACCAACAG-CAAAAACGGT-GAATTCCCATCACGTCG 285

  scaffold89|si     668946 TGCCAC-ACAAAAAATGTAACAAAATTGGCATGGTGGTGG 668984
                               ii-                                 
C rnd-1_family-        284 TGCCGTGACAAAAAATGTAACAAAATTGGCATGGTGGTGG 245

Matrix = 20p43g.matrix
Kimura (with divCpGMod) = 12.85
Transitions / transversions = 1.56 (53/34)
Gap_init rate = 0.03 (17 / 649), avg. gap size = 2.82 (48 / 17)

906 18.24 0.00 2.46 scaffold89|size764991 668986 669193 (95907) C rnd-1_family-291#Unknown (1036) 203 1 m_b971s001i33 195424

  scaffold89|si     668986 CGCTGAGGTTATTATAGCCTTGTGAGTGGGACTTGAATTGTGGGGGGTCA 669035
                              i i  v    i v i ?i viv   ?v- ?  i      v  v v i
C rnd-1_family-        203 CGCCGGGGATATTGTCGTCNCGGATGTGNC-CNTGGATTGTGCGGCGGCG 155

  scaffold89|si     669036 GATGTTTCGTATCTGCGATGGATTTTGTGCGGTGAGCTGATTTCTGACGG 669085
                             v    ?             v       i    i     ?         
C rnd-1_family-        154 GAAGTTTNGTATCTGCGATGGTTTTTGTGTGGTGGGCTGANTTCTGACGG 105

  scaffold89|si     669086 TCGGGCAGAGACCTTCATGGTGGGGGAGTGATGATGCAGTGATGTGATGT 669135
                            vv   i    i v          v     v   i    i-        -
C rnd-1_family-        104 TGCGGCGGAGATCGTCATGGTGGGTGAGTGTTGACGCAGC-ATGTGATG- 57

  scaffold89|si     669136 CTTTTTGCATGGTGCGCACATGCAAAAAAATGTCTCGCGCCAGGTCTCTA 669185
                           -                  - iv?          v    i  i v  vi 
C rnd-1_family-         56 -TTTTTGCATGGTGCGCAC-TAGNAAAAAATGTCACGCGTCAAGACTACA 9

  scaffold89|si     669186 CTTAAACT 669193
                                   
C rnd-1_family-          8 CTTAAACT 1

Matrix = 20p43g.matrix
Kimura (with divCpGMod) = 18.65
Transitions / transversions = 0.95 (18/19)
Gap_init rate = 0.02 (5 / 207), avg. gap size = 1.00 (5 / 5)


914 16.58 0.56 2.84 scaffold89|size764991 669173 669352 (95748) rnd-1_family-463#Unknown 299 474 (0) m_b971s001i34 195426

  scaffold89|si     669173 CGCCAGGTCTCTACTTAAACTCA-TATTTCATAGTGAAATATTGTTACCC 669221
                                  vv  v --   --   -       ?  i               
  rnd-1_family-        299 CGCCAGGGATCAA--TAA--TCACTATTTCANAGCGAAATATTGTTACCC 344

  scaffold89|si     669222 ACCAATAGTACTGCTTCTGAACTCAATGTCTGGTCACTTGGCTGCACAAT 669271
                               v i   i             i i     ii        i v  i  
  rnd-1_family-        345 ACCATTGGTATTGCTTCTGAACTCGACGTCTGACCACTTGGCCGGACGAT 394

  scaffold89|si     669272 TGAGGCACCCTCGTAAGCGTTTTTTTGAAGTTTCAAAATAACATTGAGCA 669321
                             ?               v       vi -         v  iv      
  rnd-1_family-        395 TGNGGCACCCTCGTAAGCTTTTTTTTCGA-TTTCAAAATTACGGTGAGCA 443

  scaffold89|si     669322 GTGCCACCTTAAATTTTTCCAACTTGGGATA 669352
                            i i    v     v   ivi  iv   ?  
  rnd-1_family-        444 GCGTCACCGTAAATATTTTGGACCGGGGNTA 474

Matrix = 20p43g.matrix
Kimura (with divCpGMod) = 13.26
Transitions / transversions = 1.23 (16/13)
Gap_init rate = 0.03 (6 / 179), avg. gap size = 1.00 (6 / 6)


624 14.88 13.29 1.25 scaffold89|size764991 669625 669767 (95333) C genome_6_12811#DNA (585) 160 1 m_b971s001i35 195427

  scaffold89|si     669625 AGGACTTTCAACGAACAACAGCAGCTCATTCCGAGTTGTTGTTCTCCTTT 669674
                              v     i  v       i v i  v   v    v v        -- 
C genome_6_1281        160 AGGCCTTTCGACCAACAACAACTGTTCCTTCGGAGTGGATGTTCTCC--T 113

  scaffold89|si     669675 AGTATGTGGAACTATGTTCTCCACA--ATGTTA------------GTA-- 669708
                               v      v             --  i   ------------   --
C genome_6_1281        112 AGTAAGTGGAAATATGTTCTCCACAACATATTACTTTTAAATATTGTACG 63

  scaffold89|si     669709 ---CTTTTTGAAAGTATCAAGTTAGACTGTTTTTGTTTTTGATGCAACTT 669755
                           ---   i vi             v          i     v         
C genome_6_1281         62 ATGCTTCTAAAAAGTATCAAGTTCGACTGTTTTTATTTTTTATGCAACTT 13

  scaffold89|si     669756 TTCCTGAAGTCC 669767
                            i   v      
C genome_6_1281         12 TCCCTTAAGTCC 1

Matrix = 20p43g.matrix
Kimura (with divCpGMod) = 15.81
Transitions / transversions = 0.62 (8/13)
Gap_init rate = 0.04 (6 / 142), avg. gap size = 3.50 (21 / 6)


326 29.33 8.42 3.79 scaffold89|size764991 670413 670614 (94486) rnd-5_family-2141#Unknown 2265 2475 (317) m_b971s001i36 195428

  scaffold89|si     670413 AGACTCACCTTGGCGCTGAGAGA-ATGCAAGAACC-----CCTCATCACA 670456
                            i      iv   v?i     i -       iiiv-----    i v  i
  rnd-5_family-       2265 AAACTCACTGTGGANTTGAGAAANATGCAAGGGTGTTGGACCTCGTAACG 2314

  scaffold89|si     670457 CACAAATAAGTGAT-ATGAATGCATATTCATTGGCGCTTGACCTCACTGA 670505
                             --  ?i  v   -i vi  v   i   iivi i?       ?   ---
  rnd-5_family-       2315 CA--AANGAGGGATCGTCGATCCATGTTCGCGAGTNCTTGACCNCAC--- 2359

  scaffold89|si     670506 TATAACCTAATTCCA---AGGTCATTG-CAAACAAAAAAGGGG------G 670545
                           - v  i vvv     --- iv      - i iivi i      ------ 
  rnd-5_family-       2360 -AAAATCATTTTCCATCGAACTCATTGTCGAGTCGAGAAGGGGNAAACAG 2408

  scaffold89|si     670546 AGCTTGAAATTCAGCGTGCCTTCTCTGTGATGGTGCTATTGCTGCAGACT 670595
                              --i  v      i v v ivii  i     i  v          i  
  rnd-5_family-       2409 AGC--AAATTTCAGCATCCATCGCTTGCGATGGCGCGATTGCTGCAGGCT 2456

  scaffold89|si     670596 CATAGTTGCAAAGCAATGT 670614
                            i ?ivv      v   i 
  rnd-5_family-       2457 CGTNAAGGCAAAGGAATAT 2475

Matrix = 20p43g.matrix
Kimura (with divCpGMod) = 29.92
Transitions / transversions = 1.59 (35/22)
Gap_init rate = 0.07 (14 / 201), avg. gap size = 1.79 (25 / 14)


295 23.36 5.21 6.32 scaffold89|size764991 670728 670823 (94277) rnd-5_family-2141#Unknown 2444 2538 (254) m_b971s001i37 195428

  scaffold89|si     670728 ATTGCTGCAGACTCATAGATGCAGAGGAAGGT-----TGATCGCGACATT 670772
                                     i   i ?i v   i     vi ----- i  i---   v 
  rnd-5_family-       2444 ATTGCTGCAGGCTCGTNAAGGCAAAGGAATATGCCTGTAATT---ACAGT 2490

  scaffold89|si     670773 GACTACTTCCCCTGGTCACGGATGACAACGAAGAGGCAGTTTCTGAGAAT 670822
                               --- v            ii   i v  iii  i   ?  v    v 
  rnd-5_family-       2491 GACT---TACCCTGGTCACGGGCGACGAAGAGAGGGTAGTNTCGGAGATT 2537

  scaffold89|si     670823 G 670823
                            
  rnd-5_family-       2538 G 2538

Matrix = 20p43g.matrix
Kimura (with divCpGMod) = 24.83
Transitions / transversions = 2.00 (14/7)
Gap_init rate = 0.07 (7 / 95), avg. gap size = 1.57 (11 / 7)


331 10.16 0.00 18.03 scaffold89|size764991 672313 672384 (92716) C genome_2_15377#DNA (390) 229 169 m_b971s001i38 195429

  scaffold89|si     672313 ATCACGCAAGTGCGTTTAATTTGTACGATGAAATGGTAACCTTATTATCT 672362
                                          iv    iv v       i        -  ------
C genome_2_1537        229 ATCACGCAAGTGCGTCAAATTCTTCCGATGAAGTGGTAACC-TA------ 187

  scaffold89|si     672363 CCTTATAATGTACCTCGAAAAA 672384
                           ----                  
C genome_2_1537        186 ----ATAATGTACCTCGAAAAA 169

Matrix = 20p43g.matrix
Kimura (with divCpGMod) = 10.57
Transitions / transversions = 1.00 (3/3)
Gap_init rate = 0.15 (11 / 71), avg. gap size = 1.00 (11 / 11)


349 12.07 0.00 1.72 scaffold89|size764991 672381 672439 (92661) genome_2_15377#DNA 543 600 (19) m_b971s001i39 195430

  scaffold89|si     672381 AAAAATGTGGAGTTCTAGAACTGGACGATTTTTTTCGTCCAGTTCTGTAA 672430
                                i  vv                i        -          iv  
  genome_2_1537        543 AAAAACGTCCAGTTCTAGAACTGGACAATTTTTTT-GTCCAGTTCTAGAA 591

  scaffold89|si     672431 CTGGGAGGG 672439
                                 v  
  genome_2_1537        592 CTGGGACGG 600

Matrix = 20p43g.matrix
Kimura (with divCpGMod) = 11.33
Transitions / transversions = 0.75 (3/4)
Gap_init rate = 0.02 (1 / 58), avg. gap size = 1.00 (1 / 1)


610 23.72 3.92 4.95 scaffold89|size764991 672558 672761 (92339) rnd-5_family-1153#Unknown 1 202 (372) m_b971s001i40 195431

  scaffold89|si     672558 AACTTTCGGGAATTTCAAATTTTGGGCC------AGATTCCGAGTCACTC 672601
                                i v?       v? i i   i  ------ ? i ?-         
  rnd-5_family-          1 AACTTCCCNGAATTTCCNACTCTGGACCTTGGTCANACTN-GAGTCACTC 49

  scaffold89|si     672602 TAATATTCTCTCATATCAATCAGAGATTTCTAGATGTTC-CTAGGATTAA 672650
                           vi     iv v i --  iii?        --- -    -  v   ---i
  rnd-5_family-         50 GGATATTTACGCGT--CAGCTNGAGATTTC---A-GTTCGCTCGGA---G 90

  scaffold89|si     672651 TTGTGACATCACTTGGTATCACTCCATGCTAGTTGTGCTTGCCACTATCT 672700
                            iv    i     i   i     ivi  vi i i   i      v vv v
  rnd-5_family-         91 TCTTGACGTCACTCGGTGTCACTTGGTGGCAATCGTGTTTGCCAATTGCG 140

  scaffold89|si     672701 TTACTCGGTG-TACACGGTGTGTTACACGAAGTACTTGGTATGAAGCACG 672749
                            i        -   v        i    vi          i vi v   v
  rnd-5_family-        141 TCACTCGGTGGTACTCGGTGTGTCACACCGAGTACTTGGTGTCGACCACC 190

  scaffold89|si     672750 AAGCACTTGGTG 672761
                              i   ?    
  rnd-5_family-        191 AAGTACTNGGTG 202

Matrix = 20p43g.matrix
Kimura (with divCpGMod) = 25.80
Transitions / transversions = 1.56 (28/18)
Gap_init rate = 0.06 (13 / 203), avg. gap size = 1.38 (18 / 13)


608 22.64 21.74 2.69 scaffold89|size764991 672763 673107 (91993) rnd-4_family-1649#Unknown 102 510 (193) m_b971s001i41 195432

  scaffold89|si     672763 GACATACTGTTAAGACTAGGTCAAATGAA--TGATGAATCATTACTCACG 672810
                                --   v v    v  v   -i   --   ii ?   iv    iv 
  rnd-4_family-        102 GACAT--TGTGACGACTCGGACAA-CGAAAGTGACAANTCACGACTCGAG 148

  scaffold89|si     672811 CGATGATATGTGAGTCATCAATATGTTATCAGTGACGATGGCCTTGTTAC 672860
                              iv i ---     i    v    ii v v      ---  ??  ?  
  rnd-4_family-        149 CGACTACA---GAGTCGTCAAAATGTCGTAACTGACGA---CCNNGTNAC 192

  scaffold89|si     672861 CACACACTTAGTCTTCAGTTATGACCTAGTGATGGCC------------- 672897
                           i  v?? ??    v     v i    ii    i i  -------------
  rnd-4_family-        193 TACCNNCNNAGTCGTCAGTGACGACCCGGTGACGACCACCAGAGTCGTCA 242

  scaffold89|si     672898 ------------------CACTA-AGTCATCAGTTACGACCAGGTGACGA 672928
                           ------------------   i -    i  i?        vi       
  rnd-4_family-        243 GTGACGACCNGGCGACGACACCAGAGTCGTCGNTTACGACCCAGTGACGA 292

  scaffold89|si     672929 CCCACTTAGTCATCAGTTAAGACCAGGTGAGGAC--CCATTTGTCATCAG 672976
                             vv vv    i    ?  v    vi    v   --   -vv   i    
  rnd-4_family-        293 CCACCAGAGTCGTCAGNTACGACCTAGTGACGACCGCCA-GAGTCGTCAG 341

  scaffold89|si     672977 TTAAGACCCAGCAATGATCCACTTAG-----CTGTAA--------GACCC 673013
                              v     i ii iv -  ? ivi -----    i --------     
  rnd-4_family-        342 TTACGACCCGGTGACTA-CCNCCAGGTGACCCTGTGACAACTGACGACCC 390

  scaffold89|si     673014 CTTGAT----------GACCCACTT------A-GGCATCA---------A 673037
                           v  ?? ----------      ?  ------ - ?     --------- 
  rnd-4_family-        391 ATTNNTCGTCAGTNACGACCCANTTTCCTTGATGNCATCANTTGGTCCTA 440

  scaffold89|si     673038 AGACCTCATGACAACCCACAGAGTTGTCAGTTACGACCCAGTGACAACCG 673087
                           i    vvi   ii   i? v    i   v         v?     i   v
  rnd-4_family-        441 GGACCAGGTGATGACCTNCTGAGTCGTCTGTTACGACCANGTGACGACCC 490

  scaffold89|si     673088 ACTTAGTTGTCAGTTAAGAC 673107
                           i vv   i   i    v   
  rnd-4_family-        491 GCAGAGTCGTCGGTTACGAC 510

Matrix = 20p43g.matrix
Kimura (with divCpGMod) = 21.66
Transitions / transversions = 1.11 (40/36)
Gap_init rate = 0.06 (22 / 344), avg. gap size = 3.91 (86 / 22)

1327 21.93 9.07 1.49 scaffold89|size764991 672870 673244 (91856) rnd-4_family-1649#Unknown 300 702 (1) m_b971s001i42 195432

  scaffold89|si     672870 AGTCTTCAGTTATGACCTAGTGATGGCCCACTAAGTCATCAGTTACGACC 672919
                               v    ?  i          i i  vv vi    i            
  rnd-4_family-        300 AGTCGTCAGNTACGACCTAGTGACGACCGCCAGAGTCGTCAGTTACGACC 349

  scaffold89|si     672920 AGGTGACGACCCACTTAGTCATCAGTTAAGACCAGGTGAGGACCCATTTG 672969
                           v      v   ?- ivi  v i --i iv   - iv   v        ??
  rnd-4_family-        350 CGGTGACTACCN-CCAGGTGACC--CTGTGAC-AACTGACGACCCATTNN 395

  scaffold89|si     672970 TCATCAGTTAAGACCCAG---CAATGAT----CCACTTAGCTGTAAGACC 673012
                             i     ? v      ?--- vv    ----i  ?  i iiv  i    
  rnd-4_family-        396 TCGTCAGTNACGACCCANTTTCCTTGATGNCATCANTTGGTCCTAGGACC 445

  scaffold89|si     673013 CCTTGATGACCCACTTAGGCATCA---AAGACCTCATGACAACCCACAGA 673059
                           vvv        i?  v  v i  v--- v    v?i    i    i    
  rnd-4_family-        446 AGGTGATGACCTNCTGAGTCGTCTGTTACGACCANGTGACGACCCGCAGA 495

  scaffold89|si     673060 GTTGTCAGTTACGACCCAGTGACAACCGACTTAGTTGTCAGTTA------ 673103
                             i   i         -      i   v? vv   i        ------
  rnd-4_family-        496 GTCGTCGGTTACGACC-AGTGACGACCCNCGGAGTCGTCAGTTATCGACA 544

  scaffold89|si     673104 AGA-------CTTCATGATTGTCAGTGGAAGAATTAAGTGATGACTCCGA 673146
                             i------- ?i  vii i      vi         v   i     v  
  rnd-4_family-        545 AGGTGACGACCNCCAGAGTCGTCAGTTAAAGAATTAACTGACGACTCGGA 594

  scaffold89|si     673147 TGAGTAAACTGACAACAAGTCATGACCGGACTATTTTGGTTGTCAATGAA 673196
                           i  viv       i        i          i      i  v v    
  rnd-4_family-        595 CGACCCAACTGACGACAAGTCACGACCGGACTACTTTGGTCGTGACTGAA 644

  scaffold89|si     673197 GTGAAGACTCTCGTTGAAAATTGATAGCCAAA-----------TTGACGA 673235
                               v        ii -     iv v  i   -----------   i   
  rnd-4_family-        645 GTGACGACTCTCGCCG-AAATTATTCGCTAAAAAAAGATATTTTTGGCGA 693

  scaffold89|si     673236 GTTGCCTGT 673244
                                    
  rnd-4_family-        694 GTTGCCTGT 702

Matrix = 20p43g.matrix
Kimura (with divCpGMod) = 20.75
Transitions / transversions = 1.19 (44/37)
Gap_init rate = 0.03 (12 / 374), avg. gap size = 3.33 (40 / 12)


2440 9.17 3.61 0.00 scaffold89|size764991 673738 674097 (91003) genome_7_200430-9]5#Unspecified 1 373 (3) m_b971s001i43 195433

  scaffold89|si     673738 AGATTTTAAGGACACCACATTGTAAGGTCACGACTCCTACCCTTATAAAA 673787
                                v               i        v      v   v        
  genome_7_2004          1 AGATTATAAGGACACCACATTATAAGGTCAAGACTCCGACCGTTATAAAA 50

  scaffold89|si     673788 A-TATCATTTTCACACACTTGACTCATGCTTAAG--CCACTAAACATAAC 673834
                            - i                i             --       v   v  
  genome_7_2004         51 AATGTCATTTTCACACACTTAACTCATGCTTAAGAGCCACTAATCATTAC 100

  scaffold89|si     673835 GAAGTGATAGCCTTATTCATCTACATCATGCCAATATGTATTGCTCCGCT 673884
                           i                           i                    v
  genome_7_2004        101 AAAGTGATAGCCTTATTCATCTACATCACGCCAATATGTATTGCTCCGCG 150

  scaffold89|si     673885 TAACTCCTTCTGGTTCACAAGTTCTGCCATTTTACATCAAAACTTATCAC 673934
                                     i       i    v  i                 v i   
  genome_7_2004        151 TAACTCCTTCCGGTTCACGAGTTATGTCATTTTACATCAAAACTGACCAC 200

  scaffold89|si     673935 AAATGAAATTCACTGACACTGACATGAAAAAACAGATTTCTCTACAGTAC 673984
                                    v    i                  v    i           
  genome_7_2004        201 AAATGAAATGCACTAACACTGACATGAAAAAACTGATTCCTCTACAGTAC 250

  scaffold89|si     673985 TATTCTGGGC---------TAATTT-GTAAATAGGAGTGGATACCAATAA 674024
                           v    iv  i---------  v   -                        
  genome_7_2004        251 AATTCCCGGTACAAATGAGTACTTTGGTAAATAGGAGTGGATACCAATAA 300

  scaffold89|si     674025 TTTTTTAGATATAACAGGCACTAACTTTCAGTTCAGAGACCCTTGTATCT 674074
                                  v  i                             viv       
  genome_7_2004        301 TTTTTTACATGTAACAGGCACTAACTTTCAGTTCAGAGACATATGTATCT 350

  scaffold89|si     674075 TTCAACATTTTGTTGCCTTATAA 674097
                             i                    
  genome_7_2004        351 TTTAACATTTTGTTGCCTTATAA 373

Matrix = 20p43g.matrix
Kimura (with divCpGMod) = 8.94
Transitions / transversions = 0.94 (16/17)
Gap_init rate = 0.01 (4 / 359), avg. gap size = 3.25 (13 / 4)


3582 5.25 4.29 2.82 scaffold89|size764991 674098 674587 (90513) C genome_1_13889#DNA (0) 497 1 m_b971s001i44 195434

  scaffold89|si     674098 GGCCGATGCTTATGGGAGCACGAACCCGAACACGAACCATGCCTTTTTAC 674147
                                                  v v                      v 
C genome_1_1388        497 GGCCGATGCTTATGGGAGCACGATCACGAACACGAACCATGCCTTTTTCC 448

  scaffold89|si     674148 ACCATTCCTCGGGATTTACGAACCTTATGGACACGAACAGTAACACTAAC 674197
                             v           v                        v      v  v
C genome_1_1388        447 ACGATTCCTCGGGAATTACGAACCTTATGGACACGAACACTAACACGAAA 398

  scaffold89|si     674198 ATAGAAGAAAATGAGGCCAAAGTTCGGAGAATGGGTTATGAGGTGGTATT 674247
                             v  v       vvvi  v                              
C genome_1_1388        397 ATTGACGAAAATGTCCTCATAGTTCGGAGAATGGGTTATGAGGTGGTATT 348

  scaffold89|si     674248 TTCTCCGAACTATAGCTCAGAGTTCGGAGCTCTCCGAACTCTATAGCGTC 674297
                                                                             
C genome_1_1388        347 TTCTCCGAACTATAGCTCAGAGTTCGGAGCTCTCCGAACTCTATAGCGTC 298

  scaffold89|si     674298 ATCATCACTTTCAGTATCATACACGTAAGAAATAATATTGGTTCGTCCTT 674347
                           ---         v           v                         
C genome_1_1388        297 ---ATCACTTTCTGTATCATACACCTAAGAAATAATATTGGTTCGTCCTT 251

  scaffold89|si     674348 TCTTAGGACGAACCTTATTTATGCAGCATTATATGCACGACTGACGTATT 674397
                           i                                                 
C genome_1_1388        250 CCTTAGGACGAACCTTATTTATGCAGCATTATATGCACGACTGACGTATT 201

  scaffold89|si     674398 ACGATACATAAAAGTCA---------------------TGATACGTAAGC 674426
                               v        i   ---------------------            
C genome_1_1388        200 ACGAAACATAAAAATCATCAACTTCGTATTCGTGTTCGTGATACGTAAGC 151

  scaffold89|si     674427 TTCGCGTTCCACGAAAACTTACCATGAATATAGATGAATATTATGTTGAG 674476
                                                          ---------  -       
C genome_1_1388        150 TTCGCGTTCCACGAAAACTTACCATGAATAT---------TT-TGTTGAG 111

  scaffold89|si     674477 GTTCGTGTTGGAAGACAAAAAATTGCAAGGTTCGGTATTTAGGGGAACGT 674526
                                                 vi                 -v       
C genome_1_1388        110 GTTCGTGTTGGAAGACAAAAAAGCGCAAGGTTCGGTATTTA-CGGAACGT 62

  scaffold89|si     674527 ACTACGAAACATAAATATGGTCTACTTCGTGTTCATGATCGTGCTCCCAT 674576
                                                             i               
C genome_1_1388         61 ACTACGAAACATAAATATGGTCTACTTCGTGTTCGTGATCGTGCTCCCAT 12

  scaffold89|si     674577 GAGCATCGGCC 674587
                           i          
C genome_1_1388         11 AAGCATCGGCC 1

Matrix = 20p43g.matrix
Kimura (with divCpGMod) = 5.04
Transitions / transversions = 0.32 (6/19)
Gap_init rate = 0.03 (15 / 489), avg. gap size = 2.33 (35 / 15)


5443 2.77 5.65 5.10 scaffold89|size764991 674953 675713 (89387) genome_9_21658#DNA 1 765 (0) m_b971s001i45 195435

  scaffold89|si     674953 GGACTTATGTGAAATCGGCATATTAATGGATGTCACATTATGTACTCAAC 675002
                                    v                            ---       vv
  genome_9_2165          1 GGACTTATGGGAAATCGGCATATTAATGGATGTCACAT---GTACTCATG 47

  scaffold89|si     675003 CAAAGGTATGGTACGGTAACGATAATATTATTACGGTGTATAGATGTAAT 675052
                                   ----- v    v    ------            ------  
  genome_9_2165         48 CAAAGGTA-----CCGTAAAGATA------TTACGGTGTATA------AT 80

  scaffold89|si     675053 GATGTACGTAGCGCAGTGCATACGCAAGATGATATGATGTGACAGTTCTC 675102
                                 i  v   v       i                            
  genome_9_2165         81 GATGTATGTTGCGGAGTGCATGCGCAAGATGATATGATGTGACAGTTCTC 130

  scaffold89|si     675103 AATCGAATCCATGACAGACACCACGCACCGTTGCATTTTT-AACTGAATT 675151
                                                                   -         
  genome_9_2165        131 AATCGAATCCATGACAGACACCACGCACCGTTGCATTTTTTAACTGAATT 180

  scaffold89|si     675152 ATTTGTATTCATTATTAGATATAGTAATATGATCTTGAAATACTAAATAA 675201
                                                --i           v     v        
  genome_9_2165        181 ATTTGTATTCATTATTAGATA--ATAATATGATCTAGAAATTCTAAATAA 228

  scaffold89|si     675202 TTTAGCCATAACAGGTTCAAACACTTGTTACTCTCGGAAGAACTTTCGGA 675251
                             v                                               
  genome_9_2165        229 TTAAGCCATAACAGGTTCAAACACTTGTTACTCTCGGAAGAACTTTCGGA 278

  scaffold89|si     675252 GGTAC-------------------TTTCGGAGGTACTTTGTACTTTCGAT 675282
                                -------------------                          
  genome_9_2165        279 GGTACTTTCGGAGGTACTTTGTACTTTCGGAGGTACTTTGTACTTTCGAT 328

  scaffold89|si     675283 GGTACAAAGTACAAAGTACCTTCGAAAGTACATGTCTATTTAGGAATCAT 675332
                                                                             
  genome_9_2165        329 GGTACAAAGTACAAAGTACCTTCGAAAGTACATGTCTATTTAGGAATCAT 378

  scaffold89|si     675333 TGTATTTTCTATGAGAAATCAAAGTTAGGTACAAAGTTCCTCTGACAGTA 675382
                            i         i                              i  v    
  genome_9_2165        379 TATATTTTCTACGAGAAATCAAAGTTAGGTACAAAGTTCCTCCGAAAGTA 428

  scaffold89|si     675383 CATTTTG-------------------GTGCTTTCGGAGGAACTTTGTACT 675413
                                  -------------------  i                     
  genome_9_2165        429 CATTTTGGTACTTTCGGAGGAACTTTGTACTTTCGGAGGAACTTTGTACT 478

  scaffold89|si     675414 TTCAAATGTACTCTCAGTTTCAGTACATGGTACTCTTTTAGGTACATTTT 675463
                                      v                                      
  genome_9_2165        479 TTCAAATGTACGCTCAGTTTCAGTACATGGTACTCTTTTAGGTACATTTT 528

  scaffold89|si     675464 ACCTTTCTTTACCATGAATTATTTGAGAAGTGGATCGCACAAAGAACGAG 675513
                                                                             
  genome_9_2165        529 ACCTTTCTTTACCATGAATTATTTGAGAAGTGGATCGCACAAAGAACGAG 578

  scaffold89|si     675514 AGCAATTATTCTGAGATAAATCCCATAACGCAACTGCACATGCCTCTTTA 675563
                                                                             
  genome_9_2165        579 AGCAATTATTCTGAGATAAATCCCATAACGCAACTGCACATGCCTCTTTA 628

  scaffold89|si     675564 AGGTATGTACAAAATTAATACAG-CCCGCAAATTGATTACAATCAGTG-C 675611
                                                  -                        - 
  genome_9_2165        629 AGGTATGTACAAAATTAATACAGCCCCGCAAATTGATTACAATCAGTGCC 678

  scaffold89|si     675612 ACTCTAGAGGTAATTCTCTTTTTGTTATAACATCATACGATAAGCATACT 675661
                               ------                 v           -----------
  genome_9_2165        679 ACTC------TAATTCTCTTTTTGTTAAAACATCATACG----------- 711

  scaffold89|si     675662 ATACTAGAGAA--TTTGATTGTTCTTGATTTTCATGCAAATTTCCCCTAA 675709
                                      --                                     
  genome_9_2165        712 ATACTAGAGAATTTTTGATTGTTCTTGATTTTCATGCAAATTTCCCCTAA 761

  scaffold89|si     675710 GTCC 675713
                               
  genome_9_2165        762 GTCC 765

Matrix = 20p43g.matrix
Kimura (with divCpGMod) = 2.56
Transitions / transversions = 0.54 (7/13)
Gap_init rate = 0.06 (45 / 760), avg. gap size = 1.82 (82 / 45)


998 12.64 1.80 0.59 scaffold89|size764991 675735 675901 (89199) genome_8_5832#DNA 1 169 (200) m_b971s001i46 195436

  scaffold89|si     675735 TCCCAGTTCTTTTTTGAATGGTGAAATAATTCAC-ATTACTAGCTTTCCT 675783
                                    i    iv  i         i     -              i
  genome_8_5832          1 TCCCAGTTCCTTTTCTAACGGTGAAATAGTTCACTATTACTAGCTTTCCC 50

  scaffold89|si     675784 CAACTTAAATCCTAATTGTTA--TAGTTCAATGTTAGCTGGTTGATTCCT 675831
                             v        -    v  v --  v    vi        v i       
  genome_8_5832         51 CATCTTAAATC-TAATAGTGAACTATTTCACCGTTAGCTGTTCGATTCCT 99

  scaffold89|si     675832 ATGTGACTCATGAAGAAGTTCAATAAAACTTTTTTGCCCCCCAGAGGAAA 675881
                                    v  v      i           v               v  
  genome_8_5832        100 ATGTGACTCCTGTAGAAGTCCAATAAAACTTATTTGCCCCCCAGAGGTAA 149

  scaffold89|si     675882 TTTTGGCTTGGCATCATTAG 675901
                                 i         v   
  genome_8_5832        150 TTTTGGTTTGGCATCAATAG 169

Matrix = 20p43g.matrix
Kimura (with divCpGMod) = 11.92
Transitions / transversions = 0.75 (9/12)
Gap_init rate = 0.02 (3 / 166), avg. gap size = 1.33 (4 / 3)


4013 2.95 4.63 0.00 scaffold89|size764991 675901 676375 (88725) C genome_1_13889#DNA (0) 497 1 m_b971s001i47 195437

  scaffold89|si     675901 GGCCGATGCTTACGGGAGCACGATCACGAAGACGAACCATGCCTTTTTCC 675950
                                       i                 v                   
C genome_1_1388        497 GGCCGATGCTTATGGGAGCACGATCACGAACACGAACCATGCCTTTTTCC 448

  scaffold89|si     675951 ACTATTCCTCGGTACTTACGAACCTTATGGACACGAACGCTAACACGAAA 676000
                             v         v v                       i           
C genome_1_1388        447 ACGATTCCTCGGGAATTACGAACCTTATGGACACGAACACTAACACGAAA 398

  scaffold89|si     676001 ATTGACGAAAATGTCCTCATAGTTTGGAGAATGG-TTATGAGGTGGTATT 676049
                                                   i         -               
C genome_1_1388        397 ATTGACGAAAATGTCCTCATAGTTCGGAGAATGGGTTATGAGGTGGTATT 348

  scaffold89|si     676050 TTCTCCGAACTATAGCTCAGAGTTCGGAGCTCTCCGAACTCTATAGCGTC 676099
                                                                             
C genome_1_1388        347 TTCTCCGAACTATAGCTCAGAGTTCGGAGCTCTCCGAACTCTATAGCGTC 298

  scaffold89|si     676100 ATTACTTTCTGTATCATACACATAAGAAATAATATTGGTTCGTCCTTTCT 676149
                             i                  v                         i  
C genome_1_1388        297 ATCACTTTCTGTATCATACACCTAAGAAATAATATTGGTTCGTCCTTCCT 248

  scaffold89|si     676150 TAGGACGAACCTTATTTATGCAGCATTATATGCACGACTGACGTATTACG 676199
                                                                             
C genome_1_1388        247 TAGGACGAACCTTATTTATGCAGCATTATATGCACGACTGACGTATTACG 198

  scaffold89|si     676200 ATACATAAAAATCA---------------------TGATACGTAAGCTTC 676228
                            v            ---------------------               
C genome_1_1388        197 AAACATAAAAATCATCAACTTCGTATTCGTGTTCGTGATACGTAAGCTTC 148

  scaffold89|si     676229 GCGTTCCACGAAAACTTACCATGAATGTTATGTTGAGGTTCGTGTTGGAA 676278
                                                     i  v                    
C genome_1_1388        147 GCGTTCCACGAAAACTTACCATGAATATTTTGTTGAGGTTCGTGTTGGAA 98

  scaffold89|si     676279 GACAAAAAAGCGCAAGGTTCGGTATTTACGGAACGTACTACGAAACATAA 676328
                                                                             
C genome_1_1388         97 GACAAAAAAGCGCAAGGTTCGGTATTTACGGAACGTACTACGAAACATAA 48

  scaffold89|si     676329 ATATGGTCTACTTCGTGTTCATGATCGTGCTCCCATAAGCATCGGCC 676375
                                               i                          
C genome_1_1388         47 ATATGGTCTACTTCGTGTTCGTGATCGTGCTCCCATAAGCATCGGCC 1

Matrix = 20p43g.matrix
Kimura (with divCpGMod) = 2.61
Transitions / transversions = 1.00 (7/7)
Gap_init rate = 0.00 (2 / 474), avg. gap size = 11.00 (22 / 2)


506 16.85 0.00 0.00 scaffold89|size764991 676377 676465 (88635) genome_8_5832#DNA 167 255 (114) m_b971s001i48 195438

  scaffold89|si     676377 TAGTACCAAAAAATACTTGAGCCTCATTTATGTCAATTTTGCACATGAAA 676426
                                             i         i           i  vi     
  genome_8_5832        167 TAGTACCAAAAAATACTTAAGCCTCATTCATGTCAATTTTACAGGTGAAA 216

  scaffold89|si     676427 GCTTGGCCTATCCAATAACTTCAAGATTTTGTGCCATAC 676465
                              v   vv   i     i     i vv    i   v  
  genome_8_5832        217 GCTAGGCAAATCTAATAATTTCAAAAAGTTGTACCAGAC 255

Matrix = 20p43g.matrix
Kimura (with divCpGMod) = 19.23
Transitions / transversions = 1.14 (8/7)
Gap_init rate = 0.00 (0 / 88), avg. gap size = 0.0 (0 / 0)


890 21.51 2.23 15.95 scaffold89|size764991 676466 676913 (88187) C rnd-5_family-4415#Unknown (3) 2132 1738 m_b971s001i49 195439

  scaffold89|si     676466 CTGAGAGCGCAAAACTCTGTCTAGCTAGGTGTAATGCAATGTTTTTTATT 676515
                                  ?  i      ii   i v  v       i v    vi     i
C rnd-5_family-       2132 CTGAGAGNGCGAAACTCCATCTGGATACGTGTAATACTATGTACTTTATC 2083

  scaffold89|si     676516 GTAAGTATAGTTACAAAAAAGAAG-AAGGAAAGTATCTGGGAAAGTCATG 676564
                                      ?        iiv -            v          i 
C rnd-5_family-       2082 GTAAGTATAGTNACAAAAAAAGTGTAAGGAAAGTATCAGGGAAAGTCACG 2033

  scaffold89|si     676565 GTGCTGTATGTCA-TTACTTATACAATGTAAGTTTTACTGGCAAAAACGA 676613
                                      i -      --- ii       -----------------
C rnd-5_family-       2032 GTGCTGTATGTTACTTACTT---CGGTGTAAGT----------------- 2003

  scaffold89|si     676614 GAAATTTACCAAGAGTTGATCTAT--GTCAATACAACCAAAAACTTTCTG 676661
                           ---    v  i v -i  -    i--  v       v     vvvv v  
C rnd-5_family-       2002 ---ATTTCCCGACA-CTG-TCTACAAGTAAATACAAACAAAACAAATGTG 1958

  scaffold89|si     676662 AAATCACTGATCACTATGTTGTGTTGTTACTCAACCAG-TGCACAAGATA 676710
                           vv ?    v   ? i ---i      i    ii--ii -        v  
C rnd-5_family-       1957 TCANCACTTATCNCCA---CGTGTTGCTACTTG--TGGTTGCACAAGTTA 1913

  scaffold89|si     676711 GAAATCAT---TACTTATATATGTAACTAGTGTTGTTCATCAGGGATGGC 676757
                           v  --   ---v    -i  vv  v    v  vi?        vii ?i 
C rnd-5_family-       1912 CAA--CATGCAGACTT-CATCGGTCACTACTGACNTTCATCAGCAGTNAC 1866

  scaffold89|si     676758 CACTATTAGAAACATGGTGTTGATGCTTGACATTATGTTGCATTGTTACT 676807
                                 i i   i i--------------   -- v    ii   i    
C rnd-5_family-       1865 CACTATCAAAAATAC--------------ACA--AGGTTGTGTTGCTACT 1832

  scaffold89|si     676808 CATGCGGTATCAATTATTAGATTGAAGACAGCAAATGAAATGCACAAAA- 676856
                           v   v  ---      ----  -- v    -- iv    i -  i    -
C rnd-5_family-       1831 AATGAGG---CAATTA----AT--ACGACA--AGCTGAAGT-CATAAAAA 1794

  scaffold89|si     676857 -ATTGTAGTTTAAATGCCAAAAAGCCAATGCGATAGATCAATTTTTATAG 676905
                           -   i   ii             ?i  v  i    vv     vi    - 
C rnd-5_family-       1793 TATTATAGCCTAAATGCCAAAAANTCATTGTGATACTTCAATGCTTAT-G 1745

  scaffold89|si     676906 TATAACTT 676913
                           i-      
C rnd-5_family-       1744 C-TAACTT 1738

Matrix = 20p43g.matrix
Kimura (with divCpGMod) = 23.46
Transitions / transversions = 1.25 (45/36)
Gap_init rate = 0.16 (70 / 447), avg. gap size = 1.04 (73 / 70)


1758 14.34 1.14 4.42 scaffold89|size764991 676733 677082 (88018) rnd-1_family-580#Unknown 1 339 (0) m_b971s001i50 195440

  scaffold89|si     676733 ACTAGTGTTGTTCATCAGGGATGGCCACTATTAGAAACATGGTGTTGATG 676782
                               v             v i ii     v       i           i
  rnd-1_family-          1 ACTACTGTTGTTCATCAGCGGTAACCACTTTTAGAAATATGGTGTTGATA 50

  scaffold89|si     676783 CTTGACATTATGTTGCATTGTTACTCATGCGGTATCAATTATTAGATTGA 676832
                              v  i  v     ii        v                  v v   
  rnd-1_family-         51 CTTTACGTTTTGTTGTGTTGTTACTGATGCGGTATCAATTATTACAATGA 100

  scaffold89|si     676833 AGACAGCAAA-TGAAA-TGCACAAAAATTGTAGTTTAAATGCCAAAAAGC 676880
                            v  vi    -    i-     -     vi    i             ?i
  rnd-1_family-        101 ATACTACAAACTGAAGTTGCAC-AAAATAATAGTCTAAATGCCAAAAANT 149

  scaffold89|si     676881 CAATGCGATAGATCAATTTTTATAGTATAACTTAGCTGGAGACATACATT 676930
                            ?   i           vi ?  -  -      vii   v ?      i 
  rnd-1_family-        150 CNATGTGATAGATCAATGCTNAT-GT-TAACTTTATTGGTGNCATACACT 197

  scaffold89|si     676931 ACTAAACAATGAATTACTATGTTAAAGCCAGGAATAATGACAATCTATTC 676980
                                          -----------           i         -iv
  rnd-1_family-        198 ACTAAACAATGAATT-----------GCCAGGAATAACGACAATCTA-CA 235

  scaffold89|si     676981 AACAACCAAGTGAGGCATATCCAGATTATGTGTGGGGGCTTAGATAGTAA 677030
                                     i       v         i  v        v         
  rnd-1_family-        236 AACAACCAAGCGAGGCATCTCCAGATTACGTCTGGGGGCTGAGATAGTAA 285

  scaffold89|si     677031 CCATGGTGCAGACAGT-GGTGAGTAA-TAAGTGAAAATTGAAAGCATAAT 677078
                             i      i    i -         -   vi     v     v     i
  rnd-1_family-        286 CCGTGGTGCGGACAATGGGTGAGTAATTAACCGAAAAATGAAATCATAAC 335

  scaffold89|si     677079 ATGA 677082
                               
  rnd-1_family-        336 ATGA 339

Matrix = 20p43g.matrix
Kimura (with divCpGMod) = 13.84
Transitions / transversions = 1.29 (27/21)
Gap_init rate = 0.05 (19 / 349), avg. gap size = 1.00 (19 / 19)

1658 16.56 5.30 0.00 scaffold89|size764991 677014 677315 (87785) rnd-1_family-112#Unknown 1 318 (1) m_b971s001i52 195440

  scaffold89|si     677014 GGGGGCTTAGATAGTAACCATGGTGCAGACAGTGGTGAGTAAT-AAGTGA 677062
                                  v                   v   i           -  v   
  rnd-1_family-          1 GGGGGCTAAGATAGTAACCATGGTGCACACAATGGTGAGTAATTAATTGA 50

  scaffold89|si     677063 AAATTGAAA-GCATAATATGAT-AAGAACATCTTTTCTTACCTTGTGCTC 677110
                              v i   -    i       -i  v        v         i    
  rnd-1_family-         51 AAAATAAAAAGCATGATATGATTGAGCACATCTTTACTTACCTTGCGCTC 100

  scaffold89|si     677111 ATACACCTTGTTTTCTACAATTGTCGTAAGTG--GTGGGATATTGAACTC 677158
                                  i  i    i       iviv   i --  iii vi i      
  rnd-1_family-        101 ATACACCCTGCTTTCCACAATTGCAAGAAGCGCGGTAAAAAGTCGAACTC 150

  scaffold89|si     677159 CATTTTTTCTCACCTTGCACACAGCACCCCTGTTCATTGATGTTGTTAGC 677208
                                             i v i  i      ?  v   v       i  
  rnd-1_family-        151 CATTTTTTCTCACCTTGCGCTCGGCGCCCCTGNTCCTTGCTGTTGTTGGC 200

  scaffold89|si     677209 TTTGCGGTGCTGGAAGCGGTGGTGCCAAA-TCAGCTTAGGGGCTGAGCTA 677257
                                  i v   i     i         -     i i         v  
  rnd-1_family-        201 TTTGCGGCGATGGGAGCGGCGGTGCCAAATTCAGCCTGGGGGCTGAGATA 250

  scaffold89|si     677258 TTC---------CGGAAAATGCAGATTAATTTAATTG-AAAAATCAGTGG 677297
                            i ---------    v i    i vi          -      i   i 
  rnd-1_family-        251 TCCACTGTGGCGCGGACAGTGCAAAACAATTTAATTGAAAAAATTAGTAG 300

  scaffold89|si     677298 TGAAGAAGCATGATAAAA 677315
                           i         i i     
  rnd-1_family-        301 CGAAGAAGCACGGTAAAA 318

Matrix = 20p43g.matrix
Kimura (with divCpGMod) = 15.19
Transitions / transversions = 2.12 (34/16)
Gap_init rate = 0.02 (7 / 301), avg. gap size = 2.29 (16 / 7)


974 15.30 1.16 1.16 scaffold89|size764991 676979 677150 (87950) C rnd-1_family-828#Unknown (35) 215 44 m_b971s001i51 195441

  scaffold89|si     676979 TCAACAACCAAGTGAGGCATATCCAGATTATGTGTGGGGGCTTAGATAGT 677028
                            i          i       v            v        v       
C rnd-1_family-        215 TTAACAACCAAGCGAGGCATCTCCAGATTATGTCTGGGGGCTGAGATAGT 166

  scaffold89|si     677029 AACCATGGTGCAGACAGT-GGTGAGTAA-TAAGTGAAAATTGAAAGCATA 677076
                               i      i    i -         -   vi     v     ?    
C rnd-1_family-        165 AACCGTGGTGCGGACAATGGGTGAGTAATTAACCGAAAAATGAAANCATA 116

  scaffold89|si     677077 ATATGATAAGAACATCTTTTCTTACCTTGTGCTCATACACCTTGTTTTCT 677126
                            i    ?   v        v  i    --   i  i     i  i     
C rnd-1_family-        115 ACATGANAAGCACATCTTTACTCACCT--TGCCCACACACCCTGCTTTCT 68

  scaffold89|si     677127 ACAATTGTCGTAAGTGGTGGGATA 677150
                             ?     iv v  vi     ii 
C rnd-1_family-         67 ACNATTGTTTTTAGGAGTGGGGCA 44

Matrix = 20p43g.matrix
Kimura (with divCpGMod) = 14.87
Transitions / transversions = 1.60 (16/10)
Gap_init rate = 0.02 (4 / 171), avg. gap size = 1.00 (4 / 4)


1464 25.10 4.03 2.79 scaffold89|size764991 677150 677645 (87455) C rnd-5_family-4415#Unknown (1008) 1127 626 m_b971s001i53 195439

  scaffold89|si     677150 ATTGAACTCCATTTTTTCTCACCTTGCACACAGCACCCCTGTTCATTGAT 677199
                             i     v          i    i  i v iiii   i     v  vv?
C rnd-5_family-       1127 ATCGAACTACATTTTTTCTTACCTCGCGCTCGATGCCCTTGTTCCTTTTN 1078

  scaffold89|si     677200 GTTGTTAGCTTTGCGGTGCTGGAAGCGGTGGTGCCAAA-TCAGCTTAGGG 677248
                           v    i i vi  v ?i v   v   v i      v i-   v i i?  
C rnd-5_family-       1077 CTTGTCAACACTGAGNCGATGGCAGCCGCGGTGCCCAGTTCATCCTGNGG 1028

  scaffold89|si     677249 GCTGAGCTATTCCGGAAAATGC----------AGATTAATTTAATTGAAA 677288
                               v v    i vv vi i  ---------- v  i v           
C rnd-5_family-       1027 GCTGCGATATTTCCCATGACGCGAACGTCATAATATCATTTTAATTGAAA 978

  scaffold89|si     677289 AATCAGTGGTGAAGAAGCATG--ATAAAATTGAAATCCATTTTTTTCTTG 677336
                            i    iii ---   i    -- v     ii  v?v  - ?     i i
C rnd-5_family-        977 AGTCAGCAAT---GAAACATGGAAAAAAATCAAACNACA-TNTTTTCCTA 932

  scaffold89|si     677337 CCTTGCGCTTGGTGCCCCAGTTCCTTGTTGTTGTT-AGATTTTTGGCA-- 677383
                              i   i   i  i  vv    v  v iv  vii-   ---   i  --
C rnd-5_family-        931 CCTCGCGTTTGATGTCCATGTTCATTTTCCTTTCCAAGA---TTGACATG 885

  scaffold89|si     677384 ATGGGAGCAGTGGTGCCGAATTCAGCCTGGGGGCTGAGATATTTACTGTG 677433
                           i   v   i i      v      v           v    ?  v i   
C rnd-5_family-        884 GTGGCAGCGGCGGTGCCCAATTCATCCTGGGGGCTGTGATANTTCCCGTG 835

  scaffold89|si     677434 ACGCGGTCAGTGCA-GATAAATTGAATTGGAGAGCTCAGTAGTGAAGCAG 677482
                           i    --  vv   -i i     -     i i  -     i       --
C rnd-5_family-        834 GCGCG--CACGGCATAACAAATT-AATTGAAAAG-TCAGTGGTGAAGC-- 791

  scaffold89|si     677483 TATGG-TAAGAACAC-AACTCCATTTTTGCATACCTTGCACTCAGAACTC 677530
                           -    -   i  vv -    vv?     v ?     i  iv i ivi i 
C rnd-5_family-        790 -ATGGTTAAAAAGTCGAACTAANTTTTTTCNTACCTCGCGATTAATGCCC 742

  scaffold89|si     677531 CTGTTCCTTGTTGTTGTTAGCTTTGTGGCAATGGGAGAGGTGGTGCCCAA 677580
                           v   v vi v   i       v i v i i    v  v? i         
C rnd-5_family-        741 ATGTGCGCTTTTGCTGTTAGCATCGAGACGATGGCAGCNGCGGTGCCCAA 692

  scaffold89|si     677581 TTCAGTCTGGGGGCTGAGATTGGGGGGTTTGACTTGGACAGTAGCAAAAA 677630
                               vi  ?                v             i i    i   
C rnd-5_family-        691 TTCATCCTNGGGGCTGAGATTGGGGCGTTTGACTTGGACGGCAGCAGAAA 642

  scaffold89|si     677631 -TCCATGGTGGATATG 677645
                           - i   i     v   
C rnd-5_family-        641 TTTCATAGTGGAAATG 626

Matrix = 20p43g.matrix
Kimura (with divCpGMod) = 26.78
Transitions / transversions = 1.24 (67/54)
Gap_init rate = 0.05 (23 / 495), avg. gap size = 1.48 (34 / 23)


1758 14.34 1.14 4.42 scaffold89|size764991 676733 677082 (88018) rnd-1_family-580#Unknown 1 339 (0) m_b971s001i50 195440

  scaffold89|si     676733 ACTAGTGTTGTTCATCAGGGATGGCCACTATTAGAAACATGGTGTTGATG 676782
                               v             v i ii     v       i           i
  rnd-1_family-          1 ACTACTGTTGTTCATCAGCGGTAACCACTTTTAGAAATATGGTGTTGATA 50

  scaffold89|si     676783 CTTGACATTATGTTGCATTGTTACTCATGCGGTATCAATTATTAGATTGA 676832
                              v  i  v     ii        v                  v v   
  rnd-1_family-         51 CTTTACGTTTTGTTGTGTTGTTACTGATGCGGTATCAATTATTACAATGA 100

  scaffold89|si     676833 AGACAGCAAA-TGAAA-TGCACAAAAATTGTAGTTTAAATGCCAAAAAGC 676880
                            v  vi    -    i-     -     vi    i             ?i
  rnd-1_family-        101 ATACTACAAACTGAAGTTGCAC-AAAATAATAGTCTAAATGCCAAAAANT 149

  scaffold89|si     676881 CAATGCGATAGATCAATTTTTATAGTATAACTTAGCTGGAGACATACATT 676930
                            ?   i           vi ?  -  -      vii   v ?      i 
  rnd-1_family-        150 CNATGTGATAGATCAATGCTNAT-GT-TAACTTTATTGGTGNCATACACT 197

  scaffold89|si     676931 ACTAAACAATGAATTACTATGTTAAAGCCAGGAATAATGACAATCTATTC 676980
                                          -----------           i         -iv
  rnd-1_family-        198 ACTAAACAATGAATT-----------GCCAGGAATAACGACAATCTA-CA 235

  scaffold89|si     676981 AACAACCAAGTGAGGCATATCCAGATTATGTGTGGGGGCTTAGATAGTAA 677030
                                     i       v         i  v        v         
  rnd-1_family-        236 AACAACCAAGCGAGGCATCTCCAGATTACGTCTGGGGGCTGAGATAGTAA 285

  scaffold89|si     677031 CCATGGTGCAGACAGT-GGTGAGTAA-TAAGTGAAAATTGAAAGCATAAT 677078
                             i      i    i -         -   vi     v     v     i
  rnd-1_family-        286 CCGTGGTGCGGACAATGGGTGAGTAATTAACCGAAAAATGAAATCATAAC 335

  scaffold89|si     677079 ATGA 677082
                               
  rnd-1_family-        336 ATGA 339

Matrix = 20p43g.matrix
Kimura (with divCpGMod) = 13.84
Transitions / transversions = 1.29 (27/21)
Gap_init rate = 0.05 (19 / 349), avg. gap size = 1.00 (19 / 19)

1658 16.56 5.30 0.00 scaffold89|size764991 677014 677315 (87785) rnd-1_family-112#Unknown 1 318 (1) m_b971s001i52 195440

  scaffold89|si     677014 GGGGGCTTAGATAGTAACCATGGTGCAGACAGTGGTGAGTAAT-AAGTGA 677062
                                  v                   v   i           -  v   
  rnd-1_family-          1 GGGGGCTAAGATAGTAACCATGGTGCACACAATGGTGAGTAATTAATTGA 50

  scaffold89|si     677063 AAATTGAAA-GCATAATATGAT-AAGAACATCTTTTCTTACCTTGTGCTC 677110
                              v i   -    i       -i  v        v         i    
  rnd-1_family-         51 AAAATAAAAAGCATGATATGATTGAGCACATCTTTACTTACCTTGCGCTC 100

  scaffold89|si     677111 ATACACCTTGTTTTCTACAATTGTCGTAAGTG--GTGGGATATTGAACTC 677158
                                  i  i    i       iviv   i --  iii vi i      
  rnd-1_family-        101 ATACACCCTGCTTTCCACAATTGCAAGAAGCGCGGTAAAAAGTCGAACTC 150

  scaffold89|si     677159 CATTTTTTCTCACCTTGCACACAGCACCCCTGTTCATTGATGTTGTTAGC 677208
                                             i v i  i      ?  v   v       i  
  rnd-1_family-        151 CATTTTTTCTCACCTTGCGCTCGGCGCCCCTGNTCCTTGCTGTTGTTGGC 200

  scaffold89|si     677209 TTTGCGGTGCTGGAAGCGGTGGTGCCAAA-TCAGCTTAGGGGCTGAGCTA 677257
                                  i v   i     i         -     i i         v  
  rnd-1_family-        201 TTTGCGGCGATGGGAGCGGCGGTGCCAAATTCAGCCTGGGGGCTGAGATA 250

  scaffold89|si     677258 TTC---------CGGAAAATGCAGATTAATTTAATTG-AAAAATCAGTGG 677297
                            i ---------    v i    i vi          -      i   i 
  rnd-1_family-        251 TCCACTGTGGCGCGGACAGTGCAAAACAATTTAATTGAAAAAATTAGTAG 300

  scaffold89|si     677298 TGAAGAAGCATGATAAAA 677315
                           i         i i     
  rnd-1_family-        301 CGAAGAAGCACGGTAAAA 318

Matrix = 20p43g.matrix
Kimura (with divCpGMod) = 15.19
Transitions / transversions = 2.12 (34/16)
Gap_init rate = 0.02 (7 / 301), avg. gap size = 2.29 (16 / 7)


2625 14.81 4.84 5.39 scaffold89|size764991 677558 678135 (86965) rnd-1_family-237#Unknown 5 579 (0) m_b971s001i54 195442

  scaffold89|si     677558 GCAATGGGAGAGGTGGTGCCCAATTCAGTCTGGGGGCTGAGATTGGGGGG 677607
                             i    ?  v  i  v   v      v v             i  i   
  rnd-1_family-          5 GCGATGGNAGCGGCGGGGCCAAATTCATTATGGGGGCTGAGATCGGAGGG 54

  scaffold89|si     677608 TTTGACTTGGACAGTAGCAAAAATCCATGGTGGATATGAGGTGGATATGA 677657
                                i      i         i                -----------
  rnd-1_family-         55 TTTGATTTGGACGGTAGCAAAAGTCCATGGTGGATATGA----------- 93

  scaffold89|si     677658 TTAGTAAAATAACAATTTTCAGAGGCACAGCAAGTGACAGCACAATAATA 677707
                                i i    ivv    vi    ---------- i    iv  -   i
  rnd-1_family-         94 TTAGTGAGATAATTTTTTTGGGAGG----------GGCAGCGAAA-AATG 132

  scaffold89|si     677708 TTATACCTGAGATGGGATTTATGTTGCGATTCTAGGGAATGACTTTCCCA 677757
                            ---i v  v        v   --   -  viii  i   v ?      i
  rnd-1_family-        133 T---GCGTGTGATGGGATGTAT--TGC-ATGTCGGGAAATTANTTTCCCG 176

  scaffold89|si     677758 ACAGGCCATGACTAGGCTATTTGGAAAATAGCAC-ATAA-ATGATGCCTT 677805
                                  i          v   v           -    - v   -    
  rnd-1_family-        177 ACAGGCCGTGACTAGGCTTTTTTGAAAATAGCACGATAATAAGAT-CCTT 225

  scaffold89|si     677806 TAGCCAGGGCCTTTCATTTCCCAATGACAGTCC--TAAAAATGTTACACA 677853
                           v  i                     v      v--i v            
  rnd-1_family-        226 AAGTCAGGGCCTTTCATTTCCCAATTACAGTCAAACATAAATGTTACACA 275

  scaffold89|si     677854 TGTAA---------------------AAATTGAAGTATTTTGACAGGAAA 677882
                                ---------------------?           v  v i      
  rnd-1_family-        276 TGTAACTGTAGCACCCACACAAATAANAATTGAAGTATATTTATAGGAAA 325

  scaffold89|si     677883 AACATGTAACCAAAGTTTGGGGTTGATTAAATTGTTACTAAGAGAATTA- 677931
                           v                vi               i      v   v   -
  rnd-1_family-        326 TACATGTAACCAAAGTTAAGGGTTGATTAAATTGCTACTAACAGACTTAA 375

  scaffold89|si     677932 GACTAAAGAAACACAAAAGACATTGAAAAATCTGGGATTATTACTTTTT- 677980
                                 v?    i  v     i  i          -            v-
  rnd-1_family-        376 GACTAATNAAACGCACAAGACGTTAAAAAATCTGG-ATTATTACTTTTGG 424

  scaffold89|si     677981 CATTTGCAACTCATCACATAAACCTTCTTTTCCGACATACAACATGTAAC 678030
                            i vi       v       v    ?                       v
  rnd-1_family-        425 CGTACGCAACTCCTCACATACACCTNCTTTTCCGACATACAACATGTAAG 474

  scaffold89|si     678031 TATACTCATAAAATCTCTTATGCTATATTATTTCTAACTTGACAACACTT 678080
                                   ii v  v -v      v      v  vi       ?      
  rnd-1_family-        475 TATACTCACGATATAT-GTATGCTTTATTATGTCAGACTTGACNACACTT 523

  scaffold89|si     678081 GCAAAAT-AGCATGCATTACTTACCCAAAACATCTATTTCACACCTAAAC 678129
                           i      -   i  i          iv   i      i            
  rnd-1_family-        524 ACAAAATAAGCGTGTATTACTTACCTTAAATATCTATCTCACACCTAAAC 573

  scaffold89|si     678130 TATGAC 678135
                            ?    
  rnd-1_family-        574 TNTGAC 579

Matrix = 20p43g.matrix
Kimura (with divCpGMod) = 13.84
Transitions / transversions = 0.98 (40/41)
Gap_init rate = 0.07 (38 / 577), avg. gap size = 1.55 (59 / 38)


697 13.04 3.48 0.00 scaffold89|size764991 678153 678267 (86833) genome_8_5832#DNA 251 369 (0) m_b971s001i55 195443

  scaffold89|si     678153 CAGACATTCAATGCTTAGGAA--AATATTATTTGAACAGTGAACTAGTTC 678200
                                      v         -- i    v  iv   i            
  genome_8_5832        251 CAGACATTCAAGGCTTAGGAATTAGTATTTTTCTAACGGTGAACTAGTTC 300

  scaffold89|si     678201 ACTGTTA--AAAACGAGTAATGATCATTTTTCTAACAGTGAAATAGTTCA 678248
                             i    --    iii     v              i             
  genome_8_5832        301 ACCGTTAGAAAAATAGGTAATTATCATTTTTCTAACGGTGAAATAGTTCA 350

  scaffold89|si     678249 CAGTTAGAAGGGACTGGGA 678267
                            v    i    i       
  genome_8_5832        351 CCGTTAAAAGGAACTGGGA 369

Matrix = 20p43g.matrix
Kimura (with divCpGMod) = 11.62
Transitions / transversions = 2.00 (10/5)
Gap_init rate = 0.02 (2 / 114), avg. gap size = 2.00 (4 / 2)


285 21.22 1.49 1.49 scaffold89|size764991 678611 678677 (86423) C rnd-5_family-3600#Unknown (33) 451 385 m_b971s001i56 195444

  scaffold89|si     678611 GACTATGTTTCCAGAT-GATACTTCGTGTACCATACCCCCAAAATAAGAA 678659
                            i i          ii-  v?i  i i     v       -       v 
C rnd-5_family-        451 GGCCATGTTTCCAGGCAGAANTTTTGCGTACCCTACCCCC-AAATAAGTA 403

  scaffold89|si     678660 GTTTAATGTGCAATGAAT 678677
                                   v iv    i 
C rnd-5_family-        402 GTTTAATGGGTTATGAGT 385

Matrix = 20p43g.matrix
Kimura (with divCpGMod) = 23.91
Transitions / transversions = 1.80 (9/5)
Gap_init rate = 0.03 (2 / 66), avg. gap size = 1.00 (2 / 2)


282 21.51 4.88 3.61 scaffold89|size764991 678679 678760 (86340) C rnd-5_family-390#Unknown (77) 17639 17557 m_b971s001i57 195445

  scaffold89|si     678679 GAGCATACCAAAA--CACAAAATGCAAATCACATTTCTCCTTATGACAGC 678726
                                       i--    i vii  vi i      iv   --- ii   
C rnd-5_family-      17639 GAGCATACCAAAGAGCACAGATCACACGTTACATTTTGCCT---GGTAGC 17593

  scaffold89|si     678727 ATTT--ACATTTATTTTGTGTATCATGTATTTGAAT 678760
                               --    v            v i     v  i 
C rnd-5_family-      17592 ATTTGTACATATATTTTGTGTATGACGTATTGGAGT 17557

Matrix = 20p43g.matrix
Kimura (with divCpGMod) = 22.59
Transitions / transversions = 1.83 (11/6)
Gap_init rate = 0.06 (5 / 81), avg. gap size = 1.40 (7 / 5)


372 21.43 7.14 0.00 scaffold89|size764991 678899 678996 (86104) C genome_2_20801#DNA (291) 132 28 m_b971s001i58 195446

  scaffold89|si     678899 GGCC-CTCATTGACCATGATTTGTGTGAATTACATATAATTTATGT-AAT 678946
                               -   i i     v         i v     i       i   -   
C genome_2_2080        132 GGCCTCTCGTCGACCAAGATTTGTGTAATTTACACATAATTTGTGTAAAT 83

  scaffold89|si     678947 TCCCAC---ATTCTTTCACCAAA--ACAAGAAATGTTCATTTGTGTAAAC 678991
                            iv   ---   i ii i     --    i      vi vv        i
C genome_2_2080         82 TTACACAAAATTTTCCCGCCAAAACACAAAAAATGTGTAAATGTGTAAAT 33

  scaffold89|si     678992 ATGAT 678996
                           ii   
C genome_2_2080         32 GCGAT 28

Matrix = 20p43g.matrix
Kimura (with divCpGMod) = 20.66
Transitions / transversions = 2.50 (15/6)
Gap_init rate = 0.04 (4 / 97), avg. gap size = 1.75 (7 / 4)

283 24.53 6.31 0.85 scaffold89|size764991 678901 679011 (86089) C genome_5_8084#DNA (418) 132 16 m_b971s001i59 195446

  scaffold89|si     678901 CCCTCATTGACCATGATTTGTGTGAA-TTACATATAATTTATGT-AATTC 678948
                                i v     v         i  -     i -   v i   -    i
C genome_5_8084        132 CCCTCGTGGACCAAGATTTGTGTAAATTTACACA-AATATGTGTAAATTT 84

  scaffold89|si     678949 CCACATTCTTTC--ACCAAAACAAGAA---ATGTTCATTTGTGTAAACAT 678993
                           v      i ii --i        vi  ---    vi vv    i   ii 
C genome_5_8084         83 ACACATTTTCCCCTGCCAAAACACAAAAATATGTGTAAATGTGCAAATGT 34

  scaffold89|si     678994 GATAAGAGATTTTTGGTT 679011
                              vv v     v  v  
C genome_5_8084         33 GATTTGCGATTTGTGTTT 16

Matrix = 20p43g.matrix
Kimura (with divCpGMod) = 28.77
Transitions / transversions = 1.08 (14/13)
Gap_init rate = 0.05 (5 / 110), avg. gap size = 1.60 (8 / 5)


2910 6.31 6.72 1.42 scaffold89|size764991 679125 679526 (85574) C genome_2_20801#DNA (0) 423 1 m_b971s001i60 195447

  scaffold89|si     679125 GGAGCATACCTAAAAACACATTTCGCAAATCGCATTTACACATATCACAT 679174
                                          -                     i        i   
C genome_2_2080        423 GGAGCATACCTAAAA-CACATTTCGCAAATCGCATTTGCACATATCGCAT 375

  scaffold89|si     679175 TTGCATAAATTTGTGTAAGCAACGATTAATCTTACCTAAAACGTAGATCG 679224
                             i      v       v              i            i    
C genome_2_2080        374 TTACATAAAATTGTGTATGCAACGATTAATCTCACCTAAAACGTAAATCG 325

  scaffold89|si     679225 TAAATCATATTTCTCGCAGATCGCATTTTGAATCCCGGTCACGAGTCCCA 679274
                           i                           i                     
C genome_2_2080        324 CAAATCATATTTCTCGCAGATCGCATTTCGAATCCCGGTCACGAGTCCCA 275

  scaffold89|si     679275 -------------TTTTGCCTCAGTACCCCTACATAAGGATACATAATAG 679311
                           -------------    ii             ii  vv            
C genome_2_2080        274 TTTTCTTATTTTTTTTTATCTCAGTACCCCTATGTACCGATACATAATAG 225

  scaffold89|si     679312 AGATAGCGTACAAGTAGAGTAGAGGGGGATCGATCATACGT-------AA 679354
                                v                   i  i  i         -------  
C genome_2_2080        224 AGATACCGTACAAGTAGAGTAGAGGAGGGTCAATCATACGTACGAAAAAA 175

  scaffold89|si     679355 ATTTTTTGTGTAAATGTGATTTGCAATTTGTGTCAATGGTCGACGAGGGC 679404
                            -----                  i                         
C genome_2_2080        174 A-----TGTGTAAATGTGATTTGCGATTTGTGTCAATGGTCGACGAGGGC 130

  scaffold89|si     679405 CTCTCGTCGACCAAGATTTGTGTAATTTACACATAATTTGTGTAAATTTG 679454
                                                                            i
C genome_2_2080        129 CTCTCGTCGACCAAGATTTGTGTAATTTACACATAATTTGTGTAAATTTA 80

  scaffold89|si     679455 CACAAAATTTTCCTGCCAAAACACAAA-------TATATCTGTAAATGCG 679497
                                        i             -------  v  v          
C genome_2_2080         79 CACAAAATTTTCCCGCCAAAACACAAAAAATGTGTAAATGTGTAAATGCG 30

  scaffold89|si     679498 ATTTGCGAAATGTGTTTTAGGTATTCTCC 679526
                                                   v    
C genome_2_2080         29 ATTTGCGAAATGTGTTTTAGGTATGCTCC 1

Matrix = 20p43g.matrix
Kimura (with divCpGMod) = 5.63
Transitions / transversions = 2.12 (17/8)
Gap_init rate = 0.02 (9 / 401), avg. gap size = 3.67 (33 / 9)


703 16.76 16.03 0.56 scaffold89|size764991 679682 679837 (85263) genome_5_8084#DNA 20 199 (351) m_b971s001i61 195448

  scaffold89|si     679682 ACAAATCACAAATCGTATTTGCACATTTACAT---TTTTTGTGTTTTGGT 679728
                                  i      ii               i---              i
  genome_5_8084         20 ACAAATCGCAAATCACATTTGCACATTTACACATATTTTTGTGTTTTGGC 69

  scaffold89|si     679729 GGGGGGA---------------------CTGTGCAAATTTACACAAATTA 679757
                           i    i ---------------------i    i              iv
  genome_5_8084         70 AGGGGAAAATGTGTAAATTTACACATATTTGTGTAAATTTACACAAATCT 119

  scaffold89|si     679758 T-GTGTACGGTATGGCCCTCATTGACCAAGTTTTGCAAATTGCAAATCTC 679806
                            -  vi   i-iv       i v     v           i       v 
  genome_5_8084        120 TGGTCCACGA-GGGGCCCTCGTAGACCATGTTTTGCAAATCGCAAATCGC 168

  scaffold89|si     679807 ATTTGCACAACTCTTTATTCACTCTAAATCA 679837
                               i     v        i vi        
  genome_5_8084        169 ATTTACACAAATCTTTATTTAACCTAAATCA 199

Matrix = 20p43g.matrix
Kimura (with divCpGMod) = 17.04
Transitions / transversions = 2.25 (18/8)
Gap_init rate = 0.03 (4 / 155), avg. gap size = 6.50 (26 / 4)


1641 35.00 2.33 4.59 scaffold89|size764991 681105 682350 (82750) C rnd-5_family-2191#LINE/Ambal (1618) 1594 376 m_b971s001i65 195449

  scaffold89|si     681105 CTCACGGATGTATGACCCATCTGCCACAGCCAGTACTGTGTCCACCTCAA 681154
                              v vi     v  ?     i  ?  i  v        ?i  i i  v 
C rnd-5_family-       1594 CTCCCTAATGTAAGANCCATCCGCNACGGCGAGTACTGTNCCCGCTTCTA 1545

  scaffold89|si     681155 TCACATCACTCAACA--AGTCA--CCACTT--CCTATTACTTTCAATTTC 681198
                            ii ------ i v --  i  --    i --     i ii i   i   
C rnd-5_family-       1544 TTGC------CGAGAATAGCCAGTCCACCTCGCCTATCATCTCCAACTTC 1501

  scaffold89|si     681199 CTCCTAAACCAGTACTGGTTTCATTTTGTGAG-CACATCCTGAATC--AA 681245
                               v       ivi  v  i  viiiv   i-      vvi?   -- i
C rnd-5_family-       1500 CTCCAAAACCAGCCTTGCTTCCAGCCCCTGAATCACATCAAANATCGTAG 1451

  scaffold89|si     681246 CTGAAGAACAATGATTTCATCACCTGCAGGTGGAACCAAGGTGAGGGTAC 681295
                           i  -- v?      iiv i  vv i  v  i vi  ii    viv  iv 
C rnd-5_family-       1450 TTG--GCNCAATGACCACGTCCACCGCCGGCGCGACTGAGGTCGTGGCCC 1403

  scaffold89|si     681296 ATGTATCAACACCCACCTCCCAGACAGTGCCCCTCCTACCCAGTTGCTCT 681345
                           iivv i  v    i     i i   v v  v vvi v   i iivv   i
C rnd-5_family-       1402 GCTGACCACCACCTACCTCTCGGACCGAGCACGGTCGACCTAACACCTCC 1353

  scaffold89|si     681346 GCCGCACAATGCACC-GTG-AAG--GCCACCACCTCCT-TAATGCCTGGG 681390
                           i v   vvi v v  - i -?  --      i   v  -v    --   i
C rnd-5_family-       1352 ACAGCAGCGTTCTCCTGCGTNAGTTGCCACCGCCTGCTGGAATG--TGGA 1305

  scaffold89|si     681391 --CAGACTGGTAGACATCCATGACACACCCCCATTGTAGTGCAGCAGATA 681438
                           --   -i  i  v        --i? vi v iv        v        
C rnd-5_family-       1304 ACCAG-TTGATACACATCCAT--TNCCTCACTTTTGTAGTGGAGCAGATA 1258

  scaffold89|si     681439 AACCTCTCTGACATCAACCCTCTTATCCCAATTCTTGTACCCATGATGCA 681488
                           iv    vii iiiivv  i   iv      ?vi         i vi  v 
C rnd-5_family-       1257 GCCCTCATCGGTGCACACTCTCCGATCCCANACCTTGTACCCGTTGTGAA 1208

  scaffold89|si     681489 GGCACCTCCCCAAATGTATTGCTAAACTACTGGTGGGAGTCCGTTG-CAC 681537
                               i  v  i iii   ii vi vi iv i  ?v  iiivv i  - i 
C rnd-5_family-       1207 GGCATCTGCCTAGGCGTACCGGCATGCCTCCGGNTGGGACGAGCTGCCGC 1158

  scaffold89|si     681538 AACCGCCTTTCGCCAAAGCCTCATGTCAGATGCTGTCAGCTGTTCCTCAA 681587
                             v   i i  v   v   ? v v   v   ?v   ?i  ivi    i?i
C rnd-5_family-       1157 AAGCGCTTCTCTCCACAGCNTGAAGTCCGATNGTGTNGGCCTCTCCTTNG 1108

  scaffold89|si     681588 GAAACTTTAGCTCTGACCAAGTTTGCCCACAAGGCAGTCAAATCAGGTAC 681637
                            i  i  v  i  v     vv i  i  vivv   v   iivv   i  i
C rnd-5_family-       1107 GGAATTTAAGTTCGGACCACTTCTGTCCCTCTGGCCGTCGGTGCAGATAT 1058

  scaffold89|si     681638 TTTCCATCAAGATTGCTACCATTTGCATTCAGAATGCAAGACAGAAACAG 681687
                             vv    v i  ii  i   vvi     v  i i   ?  v       v
C rnd-5_family-       1057 TTGGCATCCAAATCACTGCCAAGCGCATTAAGGACGCANGAGAGAAACAC 1008

  scaffold89|si     681688 AACGTGCTGATGAATCCAAACTTGATTAAG-ATGGATGATTTTGCTCC-C 681735
                           ?  v     i  ? v  iv  iiv   v  -  -i ii -v    v  - 
C rnd-5_family-       1007 NACCTGCTGGTGNAGCCGCACCCTATTCAGTAT-AACAA-GTTGCGCCGC 960

  scaffold89|si     681736 AGTATAACCAAGTGTTATGAACTCCAGCATTATGTTA-CATCTATTTGAT 681784
                           v v v ?     ivii vi   ii v      - ii -  --------  
C rnd-5_family-        959 CGAAAANCCAAGCTCCAAAAACCTCTGCATTA-GCCAGCA--------AT 919

  scaffold89|si     681785 TTCTGATTCTAAAGGAAAGGGCAGATTGGTGTCATTTACTTCTATTCAAA 681834
                           ii --i   vvi   i    iv    iv     ivvv iv  v    vv 
C rnd-5_family-        918 CCC--GTTCACGAGGGAAGGAGAGATCCGTGTCGAGAATATCAATTCTCA 871

  scaffold89|si     681835 TAGAATACCATGTACATTTTTCCAAAAGAGCCACCATCCAACTTCAAGTG 681884
                           iivv   vvii ii         v      v ii      i  i  v  v
C rnd-5_family-        870 CGCTATAAAGCGCGCATTTTTCCCAAAGAGACGTCATCCAGCTCCATGTT 821

  scaffold89|si     681885 ACACATCCCTGTTATTTATTGTAGGGTT----TGA-----GAAATGGCTG 681925
                             v  ?i i---------      v iv----   -----          
C rnd-5_family-        820 ACCCANTCT---------TTGTAGCGCGNAAATGACTCTTGAAATGGCTG 780

  scaffold89|si     681926 TCTTGTTAATCCTAGCTCAATCATCAACTGGCAAAACGATACCATCATTT 681975
                           vvvi v? i?  v     v v  i  ii vv i   i  v ivii i i 
C rnd-5_family-        779 AAGCGANAGNCCGAGCTCCAGCACCAGTTCCCGAAATGAGATAGCCGTCT 730

  scaffold89|si     681976 TCTTACCAATGGTCAAGTTGCAGCCGTAATCAAGTTGCAGCCGTAATTTA 682025
                             i i  -- i - i  --------------i v     i  iv i vi 
C rnd-5_family-        729 TCCTGCC--TAG-CGAG--------------GACTTGCAACCAAAGTGCA 697

  scaffold89|si     682026 TGAGGGGATTGCTAATCTGACTAGTAAAGGCAACTAATGCCTGGGTGGGG 682075
                            i  ?i v  i ii ii  i  v  i  -   viii     i  i  v  
C rnd-5_family-        696 TAAGNAGCTTACCGACTTGGCTCGTGAA-GCATTCGATGCCCGGATGTGG 648

  scaffold89|si     682076 ACAGCCAATGCCATAGAGGCCTCTATGTAATTGTCAATTTGTGGCTGGAG 682125
                                 v vi     i iv      i ? ii  v i viv v?     v 
C rnd-5_family-        647 ACAGCCCAGACCATAAAATCCTCTACGNAGCTGACGAACGGANGCTGGCG 598

  scaffold89|si     682126 CTGTCCAAATCACTCCTCCCATTGGCAAGAATTGGTACTACTGCTTCTTC 682175
                            v  v ii i?  v  ?    v   i iv ?iiv   v        v i 
C rnd-5_family-        597 CGGTACGGACNACACCNCCCAGTGGTAGCANCCCGTAGTACTGCTTATCC 548

  scaffold89|si     682176 AATGCTGAGTCCAGTATATCATGAGGGGCAACATTACAACTTAAGCCGTA 682225
                             v  vviv     i  vvv   ?v v  vii   i  i vv vi     
C rnd-5_family-        547 AAGGCATGCTCCAGCATCGAATGNCGCGCCGTATTGCAGCAAATACCGTA 498

  scaffold89|si     682226 GCCTACTCTGGGCCAGAATGGCACATAAACTAAGAACCATACATCCTGTC 682275
                           i  ?  i  v         v ii i vv vi ii     i      i?i 
C rnd-5_family-        497 ACCNACCCTCGGCCAGAATTGTGCGTCCAGCAGAAACCACACATCCCNCC 448

  scaffold89|si     682276 TTTGCAGATGACCTTTCTTGACTCTATCTATCCACTCTTGTGCTTTCTCC 682325
                           vvi     ivi  i i    i iivi  i i      i  -  i  iv  
C rnd-5_family-        447 GACGCAGACTGCCCTCCTTGGCCTGGTCCACCCACTCCTG-GCCTTTACC 399

  scaffold89|si     682326 TGCATTTAACTATCACCCCTTCTGC 682350
                            v i  --i   i  viv i  i  
C rnd-5_family-        398 TTCGTT--GCTACCAATGCCTCCGC 376

Matrix = 20p43g.matrix
Kimura (with divCpGMod) = 42.28
Transitions / transversions = 1.30 (235/181)
Gap_init rate = 0.06 (72 / 1245), avg. gap size = 1.18 (85 / 72)


2877 14.90 7.16 0.34 scaffold89|size764991 682437 682995 (82105) C rnd-4_family-360#Unknown (58) 2210 1614 m_b971s001i66 195450

  scaffold89|si     682437 ATCACAATCCAATTTCTGGCTGCACTTATGCCCAGTGTTAAGGCTGTTTA 682486
                                     i         ii      i    v     v    iv    
C rnd-4_family-       2210 ATCACAATCCGATTTCTGGCCACACTTACGCCCCGTGTTTAGGCCTTTTA 2161

  scaffold89|si     682487 ATGCTACAAACGATTCAAATTAACCCCAGTATAATACACTTTTAAGGATC 682536
                            i     iv iv  v            vvi  i     -        vv 
C rnd-4_family-       2160 ACGCTACGTATCATACAAATTAACCCCCTCATGATACA-TTTTAAGGTAC 2112

  scaffold89|si     682537 CTAAAA-TATGTACAATATTAATGG-CCCCTC-----AGCTATACCTGCT 682579
                           v     -  v    v          -     ?-----    v i   v  
C rnd-4_family-       2111 ATAAAAATAAGTACTATATTAATGGGCCCCTNTCTAGAGCTTTGCCTTCT 2062

  scaffold89|si     682580 A-TG----------CCCCCAAGGCCCCCCAACCAGTAAACATTCCAGTAT 682618
                            -  ----------          v         i  v   i  i     
C rnd-4_family-       2061 AGTGTCACCCCCCCCCCCCAAGGCACCCCAACCAATACACACTCTAGTAT 2012

  scaffold89|si     682619 GGAGTCTTAACTAATAA-TTGCTTGCAACACTAGTTTGGTTGGACATGGC 682667
                                  ?         -   i   ii                       
C rnd-4_family-       2011 GGAGTCTNAACTAATAAATTGTTTGTGACACTAGTTTGGTTGGACATGGC 1962

  scaffold89|si     682668 CATATAGGTCCATTTGAACAACAATTGCTGTTGCTATTAGAGC----ACC 682713
                               vi                    v                ----i v
C rnd-4_family-       1961 CATAGGGGTCCATTTGAACAACAATTCCTGTTGCTATTAGAGCTAGAGCA 1912

  scaffold89|si     682714 CTCAATTTTAAATATGGTATAAATATCATGTGTTCAATACAAGTTATGAA 682763
                            i       iv        i v       ?   v?v    iv   ?  iv
C rnd-4_family-       1911 CCCAATTTTGTATATGGTACACATATCATNTGTGNCATACGCGTTNTGGC 1862

  scaffold89|si     682764 ACACCTGTTGTACCAAACGAAATTACTTGCAAAACAGTTCTAAAATATGG 682813
                                            i   -  i           v iv       i  
C rnd-4_family-       1861 ACACCTGTTGTACCAAATGAA-TTGCTTGCAAAACACTCGTAAAATACGG 1813

  scaffold89|si     682814 TGCATATATGTGTACCATAACTCTAATATGAAAATGTCTTGTTATTTCAC 682863
                                         v       v    v          v i ? i   v 
C rnd-4_family-       1812 TGCATATATGTGTAACATAACTATAATCTGAAAATGTCATATNACTTCCC 1763

  scaffold89|si     682864 AATTTC-TTTCAATATGCAATGGCATTGTATA-------ACATAAG---- 682901
                             v   -  i        i   i    ii   -------       ----
C rnd-4_family-       1762 AAATTCATTCCAATATGCGATGACATTACATANTACAAAACATAAGCTTA 1713

  scaffold89|si     682902 -----AATAACGACCTTAATTTCTTTTGAAGTTGTTACTCAGATAGTTGA 682946
                           -----   v  i?   i    i            i    i   v     i
C rnd-4_family-       1712 ATAAGAATCACANCCTCAATTCCTTTTGAAGTTGCTACTTAGAAAGTTGG 1663

  scaffold89|si     682947 GACAACACAAGGAATCTCATAAAGCAAGTCATCTTCCTGTCATCCTTCT 682995
                                    v i ?i     v       v           v        
C rnd-4_family-       1662 GACAACACATGAANCCTCATTAAGCAAGACATCTTCCTGTGATCCTTCT 1614

Matrix = 20p43g.matrix
Kimura (with divCpGMod) = 15.30
Transitions / transversions = 1.07 (43/40)
Gap_init rate = 0.02 (13 / 558), avg. gap size = 3.23 (42 / 13)

10291 11.46 7.99 1.27 scaffold89|size764991 682604 684380 (80720) C rnd-1_family-263#Unknown (1) 1895 1 m_b971s001i67 195450

  scaffold89|si     682604 TAAACATTCCAGTATGGAGTCTTAACTAATAATTGCTTGCAACACTAGTT 682653
                             v   i  i                         i   i          
C rnd-1_family-       1895 TACACACTCTAGTATGGAGTCTTAACTAATAATTGTTTGTAACACTAGTT 1846

  scaffold89|si     682654 TGGTTGGACATGGCCATATAGGTCCATTTGAACAACAATTGCTGTTGCTA 682703
                                             vi                    v         
C rnd-1_family-       1845 TGGTTGGACATGGCCATAGGGGTCCATTTGAACAACAATTCCTGTTGCTA 1796

  scaffold89|si     682704 TTAGAGC------ACCCTCAATTTTAAATATGGTATAAATATCATGTGTT 682747
                                  ------            iv        i v           v
C rnd-1_family-       1795 TTAGAGCTAGAGAACCCTCAATTTTGTATATGGTACACATATCATGTGTG 1746

  scaffold89|si     682748 CAATACAAGTTATGAAACACCTGTTGTACCAAACGAAATTACTTGCAAAA 682797
                            v    i       iv                 i      i         
C rnd-1_family-       1745 CCATACGAGTTATGGCACACCTGTTGTACCAAATGAAATTGCTTGCAAAA 1696

  scaffold89|si     682798 CAGTTCTAAAATATGGTGCATATATGTGTACCATAACTCTAATATGAAAA 682847
                             v  v       i                v       v    v      
C rnd-1_family-       1695 CACTTGTAAAATACGGTGCATATATGTGTAACATAACTATAATCTGAAAA 1646

  scaffold89|si     682848 -TGTCTTGTTATTTCACAATTTC-TTTCAATATGCAATGGCATTGTATA- 682894
                           -    v i       v   v   -  i                 ii   -
C rnd-1_family-       1645 ATGTCATATTATTTCCCAAATTCATTCCAATATGCAATGGCATTACATAT 1596

  scaffold89|si     682895 ------ACATAAG---------AATAACGACCTTAATTTCTTTTGAAGTT 682929
                           ------       ---------   v  i         i           
C rnd-1_family-       1595 TACAAAACATAAGCTTAATAAGAATCACAACCTTAATTCCTTTTGAAGTT 1546

  scaffold89|si     682930 GTTACTCAGATAGTTGAGACAACACAAGGAATCTCATAAAGCAAGTCATC 682979
                            i    i   v     i         v i  i     v       v    
C rnd-1_family-       1545 GCTACTTAGAAAGTTGGGACAACACATGAAACCTCATTAAGCAAGACATC 1496

  scaffold89|si     682980 TTCCTGTCATCCTTCTGCTTTGTGCACAAATAAACAGAGCACGTAGAATG 683029
                                                  i  v    iv        v      i 
C rnd-1_family-       1495 TTCCTGTCATCCTTCTGCTTTGTACAAAAATGCACAGAGCAGGTAGAACG 1446

  scaffold89|si     683030 GTACCAACCAGTTCTTGGAGGCTCATTTTATTTTTGATTAGAATAACTGC 683079
                             i     i              i   vvv       i    i       
C rnd-1_family-       1445 GTGCCAACTAGTTCTTGGAGGCTTATTGATTTTTTGACTAGAGTAACTGC 1396

  scaffold89|si     683080 AGCCCTA-CACATTGTGGACTATTTTTGTAGGTTGTGTGTTGATGCTAAT 683128
                               i  - i    ----  -    v  v   v         v       
C rnd-1_family-       1395 AGCCTTAACGCATT----AC-ATTTATGGAGGGTGTGTGTTGCTGCTAAT 1351

  scaffold89|si     683129 GGTTTGAGTAACAATTTTTCAGCATTATTTTATTTTCATTAATGAAAATT 683178
                             v                -          i  v   i            
C rnd-1_family-       1350 GGATTGAGTAACAATTTTT-AGCATTATTTCATGTTCGTTAATGAAAATT 1302

  scaffold89|si     683179 TCCTTTGTTCAACCATTTTGAATAGTTACTTATTTTT-CTTCT-GTTT-A 683225
                                  i                             -     -    -v
C rnd-1_family-       1301 TCCTTTGCTCAACCATTTTGAATAGTTACTTATTTTTTCTTCTTGTTTTC 1252

  scaffold89|si     683226 ATGGGGGTTTTCATGC----------------------------GTCAAT 683247
                           i iv     v      ----------------------------i     
C rnd-1_family-       1251 GTACGGGTTGTCATGCCCATACACTTTGAGGAATACCATGGATCATCAAT 1202

  scaffold89|si     683248 AAGGCACAGTGAGCAATGTTCTAATGAATATTGTGAAGTGTTCATTCATC 683297
                                     v   i          i v      vv v  i        i
C rnd-1_family-       1201 AAGGCACAGTCAGCGATGTTCTAATAATTATTGTTTATTGCTCATTCATT 1152

  scaffold89|si     683298 ATAGTGCACACATATCTCGCAATGCTACTGTATTTAATACCCTAATACCC 683347
                           i                i ii   v          v     v-       
C rnd-1_family-       1151 GTAGTGCACACATATCTTGTGATGATACTGTATTTTATACCA-AATACCC 1103

  scaffold89|si     683348 TCTTGTAACT--ATT-------CA-----TTACAC--------------- 683368
                                i  i --   -------  -----      ---------------
C rnd-1_family-       1102 TCTTGCAATTCAATTAGTATGACACATTNTTACACACTGCAATCGATATT 1053

  scaffold89|si     683369 --------TATGCTTCACTTATATCTTTGATTGCTCATCTTTTTCATGTT 683410
                           --------      v      i                            
C rnd-1_family-       1052 CATTTCACTATGCTGCACTTACATCTTTGATTGCTCATCTTTTTCATGTT 1003

  scaffold89|si     683411 CACAACTGGATAAGTCAGTTGATTGTACCACTTGCAGAATTCAGATTACT 683460
                                    i                            v       v   
C rnd-1_family-       1002 CACAACTGGGTAAGTCAGTTGATTGTACCACTTGCAGATTTCAGATGACT 953

  scaffold89|si     683461 AACTTTGTTTTTGAATCGATGCATCCGTTGTCACTATTGCAGACGATATC 683510
                               i i     ?   i         v       i   i    i    v 
C rnd-1_family-        952 AACTCTATTTTTNAATTGATGCATCCTTTGTCACCATTACAGATGATAAC 903

  scaffold89|si     683511 AATGACAATGG--CTATTAAATATTGATCAGCATAGTTGCCAAACTTCCT 683558
                              v     i --i v            ii                    
C rnd-1_family-        902 AATTACAATAGGTTTTTTAAATATTGATTGGCATAGTTGCCAAACTTCCT 853

  scaffold89|si     683559 TCTAAAATGGTAGCAATTAGGGTAAGGTCAATGTTGAAATGAAAGATGAT 683608
                                            ?                                
C rnd-1_family-        852 TCTAAAATGGTAGCAATNAGGGTAAGGTCAATGTTGAAATGAAAGATGAT 803

  scaffold89|si     683609 AAGTGCCACCAGACTCTCACATTGTGCAACTG--------------CTCA 683644
                                                           --------------    
C rnd-1_family-        802 AAGTGCCACCAGACTCTCACATTGTGCAACTGTGTTTTTGGGCATACTCA 753

  scaffold89|si     683645 AAACTTTAACTAACAGTACAGAATTGATGCAACCTCAACTCATCTAGGAT 683694
                               i                       i    -----            
C rnd-1_family-        752 AAACCTTAACTAACAGTACAGAATTGATACAAC-----CTCATCTAGGAT 708

  scaffold89|si     683695 AATTTCAGAGTATCTC-TTGTGTACTCCATGTTTTCATTATCAATTACAT 683743
                                           -    i                 i          
C rnd-1_family-        707 AATTTCAGAGTATCTCTTTGTATACTCCATGTTTTCATTGTCAATTACAT 658

  scaffold89|si     683744 CATTGATGC-----------------ACAGATGGAAAGGAAAAAGTTGCT 683776
                                    -----------------           -  i         
C rnd-1_family-        657 CATTGATGCAACTGTGTGCCAGAGGGACAGATGGAAA-GAGAAAGTTGCT 609

  scaffold89|si     683777 GCTGTTTGAGATTGCTTTCAGTGAGCGGAGGGAATGGCTGGATCCAGAGG 683826
                                           v     ii      ?       i    i  i   
C rnd-1_family-        608 GCTGTTTGAGATTGCTATCAGTAGGCGGAGNGAATGGCCGGATTCAAAGG 559

  scaffold89|si     683827 GTGCACAAATGATCCATTTGGGGAGACATTTGGTGACGTTCTCATAGAAT 683876
                           v  ii         i                     i    i  i     
C rnd-1_family-        558 TTGTGCAAATGATCTATTTGGGGAGACATTTGGTGATGTTCCCACAGAAT 509

  scaffold89|si     683877 TGGACAAGTTGGA-TGGTTAGGATGGTTTTTCATGTCTGTGAGAGGTGGA 683925
                                        - i iii   v                         i
C rnd-1_family-        508 TGGACAAGTTGGATTAGCCGGGAGGGTTTTTCATGTCTGTGAGAGGTGGG 459

  scaffold89|si     683926 TTTGTAGGGGTGTTTTCCATCATTATAGTGCTAAGTTTTGTTTGTTGGGA 683975
                           i          i--          i iv  i v              v  
C rnd-1_family-        458 CTTGTAGGGGTA--TTCCATCATTGTGTTGTTCAGTTTTGTTTGTTGTGA 411

  scaffold89|si     683976 ACTTCTTCTTATTCCTGGTAAGAGGTGGGCTCACAGG--TTTTTCATCAT 684023
                           ---        i  i                      --   i       
C rnd-1_family-        410 ---TCTTCTTACTCTTGGTAAGAGGTGGGCTCACAGGATTTTCTCATCAT 364

  scaffold89|si     684024 CTGGATGCTTTTGTAATGGGGTAAATGATGTAATGGGTGC-ATGGGATTG 684072
                                v     v                        v v -  i v v v
C rnd-1_family-        363 CTGGAGGCTTTAGTAATGGGGTAAATGATGTAATGGTTCCAATAGTAGTC 314

  scaffold89|si     684073 TT-TTTCAGTCTTGTGAAAGTTGCCTTTATTCTGTGCTTGAAGACTTTCT 684121
                             -  i             i   v  v i  v           vv    v
C rnd-1_family-        313 TTGTTCCAGTCTTGTGAAAATTGACTGTGTTGTGTGCTTGAAGTGTTTCA 264

  scaffold89|si     684122 AATAAATTATTTTCAGCCTTCATGAAATATTTTATCGTCCTAACATATAA 684171
                            i   ---        i   ?i           i i  v    ---    
C rnd-1_family-        263 AGTAA---ATTTTCAGTCTTNGTGAAATATTTTGTTGTACTAA---ATAA 220

  scaffold89|si     684172 TTAGGTGATTGTTAGACCTTCTACACAATATGAATGTTCTTGGAATTTAT 684221
                                               v v? iii       v    i ?       
C rnd-1_family-        219 TTAGGTGATTGTTAGACCTTGTCNATGGTATGAATTTTCTCGNAATTTAT 170

  scaffold89|si     684222 GTAGTGAAATGATCGCAAACATCGGTAATATCTTAAAATATTTCATATAA 684271
                           ? ?     i      i      v             i           v 
C rnd-1_family-        169 NTNGTGAAGTGATCGTAAACATAGGTAATATCTTAAGATATTTCATATTA 120

  scaffold89|si     684272 CATGCACTGTATGACCTATGA-------TGCTTTTACATATTATGAACTA 684314
                            ii v  ?             -------i  vv  ?vi      v   ? 
C rnd-1_family-        119 CGCGAACNGTATGACCTATGAGTCCGATCGCGGTTNAGTATTATTAACNA 70

  scaffold89|si     684315 TG--ATTACTCGAAATTATATAGGTAAAACATCATAGAATTTTTCTATGA 684362
                             --  iv    i              vv           iv        
C rnd-1_family-         69 TGATATCTCTCGGAATTATATAGGTAATTCATCATAGAATCGTTCTATGA 20

  scaffold89|si     684363 -ATTAAAGACCAGTAATAA 684380
                           -   i v    i       
C rnd-1_family-         19 TATTGACGACCGGTAATAA 1

Matrix = 20p43g.matrix
Kimura (with divCpGMod) = 11.66
Transitions / transversions = 1.34 (115/86)
Gap_init rate = 0.03 (50 / 1776), avg. gap size = 3.32 (166 / 50)


441 13.85 0.00 0.00 scaffold89|size764991 684376 684440 (80660) rnd-1_family-81#Unknown 116 180 (16) m_b971s001i68 195451

  scaffold89|si     684376 AATAAATAACTACTAGCAGCTCCTGCAAGATTTGTTGTAGCGAGCTCGAC 684425
                                    i   i      iv           v            v   
  rnd-1_family-        116 AATAAATAATTACCAGCAGCCGCTGCAAGATTTTTTGTAGCGAGCTAGAC 165

  scaffold89|si     684426 AGAATGCAATTCATA 684440
                                  i   ii  
  rnd-1_family-        166 AGAATGCGATTTGTA 180

Matrix = 20p43g.matrix
Kimura (with divCpGMod) = 12.06
Transitions / transversions = 2.00 (6/3)
Gap_init rate = 0.00 (0 / 64), avg. gap size = 0.0 (0 / 0)


2248 11.36 2.21 0.00 scaffold89|size764991 684384 684700 (80400) C rnd-1_family-26#Unknown (0) 324 1 m_b971s001i69 195452

  scaffold89|si     684384 ACTACTAGCAGCTCCTGCAAGATTTGTTGTAGCGAGCTCGACAGAATGCA 684433
                            i          iv           v            v           
C rnd-1_family-        324 ATTACTAGCAGCCGCTGCAAGATTTTTTGTAGCGAGCTAGACAGAATGCA 275

  scaffold89|si     684434 ATTCATAGAAACAGAAGAAGTCATAG-TTTAAAAATAAAGTGGCTTGTCT 684482
                               i          i      i   -                       
C rnd-1_family-        274 ATTCGTAGAAACAGAGGAAGTCGTAGGTTTAAAAATAAAGTGGCTTGTCT 225

  scaffold89|si     684483 ACACTTCATTGTAAATGGGCATGTGCACCTTGCGTGCTTTGCACGTGCTT 684532
                             i   vi            ii    i   i   i    i  i  i  i 
C rnd-1_family-        224 ACGCTTAGTTGTAAATGGGCGCGTGCGCCTCGCGCGCTTCGCGCGCGCCT 175

  scaffold89|si     684533 TGCACATGAACATGCCCGTTTTTGAAATA-----TAATTTTAAAGGTAAA 684577
                           i    ii    ii    i           -----                
C rnd-1_family-        174 CGCACGCGAACGCGCCCATTTTTGAAATAAGATATAATTTTAAAGGTAAA 125

  scaffold89|si     684578 CAGAGATCAAAACATGATGACTACCAATGTGCGTCAACCCGAAATATTAA 684627
                                                    v    i             v     
C rnd-1_family-        124 CAGAGATCAAAACATGATGACTACCCATGTACGTCAACCCGAAAAATTAA 75

  scaffold89|si     684628 TTATTTACAGGTAAGTTCACCTGAGATTGCTGTGGAAGTACCTGTTATGG 684677
                                             i i ?  v  i                     
C rnd-1_family-         74 TTATTTACAGGTAAGTTCGCTTNAGCTTACTGTGGAAGTACCTGTTATGG 25

  scaffold89|si     684678 CAAAAAA-GAAGAAACTGTCCCAC 684700
                                 i-   i        i   
C rnd-1_family-         24 CAAAAAGTGAAAAAACTGTCTCAC 1

Matrix = 20p43g.matrix
Kimura (with divCpGMod) = 6.58
Transitions / transversions = 4.14 (29/7)
Gap_init rate = 0.01 (3 / 316), avg. gap size = 2.33 (7 / 3)


415 24.28 2.34 6.06 scaffold89|size764991 684554 684724 (80376) C rnd-4_family-169#RC/Helitron (8004) 249 85 m_b971s001i70 195453

  scaffold89|si     684554 TTGAAATATAATTTTAAAGGTAAACAGAGATCAAAACAT-GATGACTACC 684602
                             v i     v            v  v ?       v  -i         
C rnd-4_family-        249 TTTAGATATATTTTTAAAGGTAACCACANATCAAAAGATCAATGACTACC 200

  scaffold89|si     684603 AATGTGCGTCAACCCGAAATATTAATTATTTACAGGTAAGTTCACCTGAG 684652
                           v   iii     v vv   v iv v             --? ii vv  i
C rnd-4_family-        199 CATGCATGTCAAACACAAAAACAACTTATTTACAGGTA--NTTGCGAGAA 152

  scaffold89|si     684653 ATTGC---TGTGGAAGTACCTGTTATGGCAAAAAAGAAGAAACTGTCCCA 684699
                             v? ---   -----    ?i v  i  v    ivi i   vi   i  
C rnd-4_family-        151 ATANCACATGT-----TACCNATAATAGCCAAAAGTGAAAAAGCGTCTCA 107

  scaffold89|si     684700 CTGAAGGAGAATGAGAAGGAAGAGA 684724
                                 i   ---      i i i 
C rnd-4_family-        106 CTGAAGAAGA---AGAAGGGAAAAA 85

Matrix = 20p43g.matrix
Kimura (with divCpGMod) = 29.58
Transitions / transversions = 1.05 (20/19)
Gap_init rate = 0.07 (12 / 170), avg. gap size = 1.17 (14 / 12)


400 4.48 1.30 13.04 scaffold89|size764991 684725 684801 (80299) rnd-1_family-91#Unknown 1 69 (0) m_b971s001i71 195454

  scaffold89|si     684725 AGAAGAAGGAGAAGGGACATAGAAGGAGAGAAGGGGCTCAGTTTCCAACA 684774
                                         --------       i  v  -              
  rnd-1_family-          1 AGAAGAAGGAGAAG--------AAGGAGAAAACGG-CTCAGTTTCCAACA 41

  scaffold89|si     684775 CAACTAAGATTTTG-AAAAATCTTGACA 684801
                                         -           i 
  rnd-1_family-         42 CAACTAAGATTTTGAAAAAATCTTGATA 69

Matrix = 20p43g.matrix
Kimura (with divCpGMod) = 4.56
Transitions / transversions = 2.00 (2/1)
Gap_init rate = 0.13 (10 / 76), avg. gap size = 1.00 (10 / 10)


281 22.41 0.00 0.00 scaffold89|size764991 684842 684899 (80201) C genome_5_1847#DNA (212) 67 10 m_b971s001i72 195455

  scaffold89|si     684842 GTCGGATACATACTATGTCCTGTTTTCCCGCCAAATCAGTCGAAAGAAAA 684891
                            i         v    i   v v     iv          ivviv i   
C genome_5_1847         67 GCCGGATACATTCTATATCCGGGTTTCCTCCCAAATCAGTTCCGCGGAAA 18

  scaffold89|si     684892 TTAGGTTG 684899
                                   
C genome_5_1847         17 TTAGGTTG 10

Matrix = 20p43g.matrix
Kimura (with divCpGMod) = 24.49
Transitions / transversions = 0.86 (6/7)
Gap_init rate = 0.00 (0 / 57), avg. gap size = 0.0 (0 / 0)


1681 15.66 0.33 3.73 scaffold89|size764991 684904 685208 (79892) C genome_8_10042#DNA (0) 680 386 m_b971s001i73 195456

  scaffold89|si     684904 TGTTAGGCCAAATGCTCGGTAATTTGCAATTGCTAAGCAATTGCCCTCAG 684953
                                    i                       i               i
C genome_8_1004        680 TGTTAGGCCGAATGCTCGGTAATTTGCAATTGCCAAGCAATTGCCCTCAA 631

  scaffold89|si     684954 TTCGAAAGGGCACTTTGCAATTCCTCGTCGACGTTTGCACTACCAAGGAA 685003
                             vv   vvv               i               i        
C genome_8_1004        630 TTGCAAACTCCACTTTGCAATTCCTTGTCGACGTTTGCACTGCCAAGGAA 581

  scaffold89|si     685004 TTGCAAAACTGCCGGGAATACGCAGAACAATTCCTTGTCTACGGCCGAAT 685053
                                vvvi viv                    i   v v  i       
C genome_8_1004        580 TTGCATTTTTTTAGGGAATACGCAGAACAATTCTTTGACGACAGCCGAAT 531

  scaffold89|si     685054 TACGTTTGAATTTTGTGAAACAAGTCAGTTTGGACGCAGATG-TAGCCAA 685102
                            i i           i  i  vv           i i  v  - v     
C genome_8_1004        530 TGCATTTGAATTTTGCGAGACTTGTCAGTTTGGATGTAGTTGTTTGCCAA 481

  scaffold89|si     685103 ATTTGGTGCCAAAACGCATTCAACTGACTGGTTTTTTAATTGTACGAATC 685152
                                 i   i                 v  vv v          v    
C genome_8_1004        480 ATTTGGCGCCGAAACGCATTCAACTGACAGGGATATTAATTGTACCAATC 431

  scaffold89|si     685153 CCTATGTAATTCCTATGTAAATTTATATCTTTTTTTGGGTTAGCGTTCTC 685202
                           -----------    i       v       v v      i  i      
C genome_8_1004        430 -----------CCTACGTAAATTAATATCTTATGTTGGGTCAGTGTTCTC 392

  scaffold89|si     685203 ATTCCA 685208
                           v i   
C genome_8_1004        391 TTCCCA 386

Matrix = 20p43g.matrix
Kimura (with divCpGMod) = 15.65
Transitions / transversions = 0.84 (21/25)
Gap_init rate = 0.04 (12 / 304), avg. gap size = 1.00 (12 / 12)


812 15.71 0.00 0.00 scaffold89|size764991 685308 685447 (79653) rnd-1_family-1016#Unknown 1 140 (0) m_b971s001i74 195457

  scaffold89|si     685308 ACCATGAAGTTTCCCTGCGCCGCGAAAGAGCTGTGTGGCATGAAGGGACT 685357
                                      ivv      ?  i  i                    v? 
  rnd-1_family-          1 ACCATGAAGTTCGACTGCGCNGCAAAGGAGCTGTGTGGCATGAAGGGTNT 50

  scaffold89|si     685358 GCCAGTTCAGGAGGGTCGCCACAACTGCATCAATTGTGCGACAGCAATGC 685407
                              v  i   ?v   v  v   i    i  v  i      v iv i    
  rnd-1_family-         51 GCCCGTCCAGNCGGGACGGCACGACTGTATGAACTGTGCGTCGCCGATGC 100

  scaffold89|si     685408 ATGGGGGTCTGTGTGGTCACGAGTACCCCGACGGTCTTCC 685447
                               ?           ?i                i  i  
  rnd-1_family-        101 ATGGNGGTCTGTGTGGNTACGAGTACCCCGACGGCCTCCC 140

Matrix = 20p43g.matrix
Kimura (with divCpGMod) = 15.07
Transitions / transversions = 1.20 (12/10)
Gap_init rate = 0.00 (0 / 139), avg. gap size = 0.0 (0 / 0)


809 22.69 1.64 2.48 scaffold89|size764991 685310 685553 (79547) C rnd-1_family-1112#Unknown (27) 287 46 m_b971s001i75 195458

  scaffold89|si     685310 CATGAAGTTTCCCTGCGCCGCGAAAGAGCTGTGTGGCATGAAGGGACTGC 685359
                                    ivv      v  i  i     ?              -- v 
C rnd-1_family-        287 CATGAAGTTCGACTGCGCAGCAAAGGAGCTNTGTGGCATGAAGGG--TCC 240

  scaffold89|si     685360 CAGTTCAGGAGGGTCGCCACAACTGCATCAATTGTGCGACAGCAATGCAT 685409
                            v  ?   ?v   v  v   i    i? ?  i      ? iv i      
C rnd-1_family-        239 CCGTNCAGNCGGGACGGCACGACTGTNTNAACTGTGCGNCGCCGATGCAT 190

  scaffold89|si     685410 GGGGGTCTGTGTGGTCACGAGTACCCCGACGGTCTTCCTGAAGGTGTCGA 685459
                             ?            i      ?         ?  i  ?     v  v  
C rnd-1_family-        189 GGNGGTCTGTGTGGTTACGAGTNCCCCGACGGNCTCCCNGAAGGAGTGGA 140

  scaffold89|si     685460 TCGTGCC-CAGCTGTTGTCACGACTTACCAAACACGGGAAGGCTGCTGCC 685508
                            -  i  -iv    v  vvivii  vv ?v i i   ivii v      v
C rnd-1_family-        139 T-GTACCGTCGCTGGTGGAGAAGCTGTCNCAGCGCGGACGAGATGCTGCG 91

  scaffold89|si     685509 GCTCAAAATCGAAATGACGCACTGCTT---TGCTTCATTTGCTTCAAC 685553
                           ivv  i--- i  v i  ivv      ---  i     ?    v    
C rnd-1_family-         90 AAGCAG---CAAACTAACAATCTGCTTCTNTGTTTCATNTGCTACAAC 46

Matrix = 20p43g.matrix
Kimura (with divCpGMod) = 25.40
Transitions / transversions = 0.93 (26/28)
Gap_init rate = 0.03 (8 / 243), avg. gap size = 1.25 (10 / 8)


2233 15.82 0.48 0.72 scaffold89|size764991 686748 687167 (77933) rnd-1_family-994#DNA/Ginger 1 419 (0) m_b971s001i76 195459

  scaffold89|si     686748 AGGTACTTTCCGTGGTGCCACGTGATTAAGGGTCGTGCGAGACACCCACA 686797
                                                  v  i     ?  ?  i  i  i     
  rnd-1_family-          1 AGGTACTTTCCGTGGTGCCACGTCATCAAGGGNCGNGCAAGGCATCCACA 50

  scaffold89|si     686798 ATCTCAAGGTGGCGTGGAACGGAGCAATCGTCCATTCAAGGAAGCTCTAC 686847
                              v     v  ?  ?     ?     i  ?              ?  ? 
  rnd-1_family-         51 ATCGCAAGGAGGNGTNGAACGNAGCAACCGNCCATTCAAGGAAGCNCTNC 100

  scaffold89|si     686848 TTGCTTGGATGATGGACAACAAGGACAAGAACTGGGCAAGGTATGGGATG 686897
                            v  ?                 ?    i   i     ?     i  v   
  rnd-1_family-        101 TGGCNTGGATGATGGACAACAANGACAGGAATTGGGCNAGGTACGGCATG 150

  scaffold89|si     686898 CATGTGGTAAACGCTTCCCTGAGCAGACGTCCCTCCAGAGCAAAGGCGAA 686947
                             i  v  i     vivv?   i    ? v  ?  ?     i        
  rnd-1_family-        151 CACGTTGTGAACGCGCAANTGAACAGANGACCNTCNAGAGCGAAGGCGAA 200

  scaffold89|si     686948 CTTCAGCCCAAACCAAATATTTTATGGTAAGAAAAATGACAAGCATTCTG 686997
                             v      ?  i     v     i       i      i          
  rnd-1_family-        201 CTACAGCCCNAATCAAATCTTTTACGGTAAGAGAAATGATAAGCATTCTG 250

  scaffold89|si     686998 TGTATTCCGTTTTGGGTCTTTCTGTTGCGAAGTTGGCGGAAACAGAGGCG 687047
                            v  ivvi        ?vi?iv v   i?  i? v  i  i  i      
  rnd-1_family-        251 TTTACAATGTTTTGGGNACNCGTCTTGTNAAANTTGCAGAGACGGAGGCG 300

  scaffold89|si     687048 GGACTGGAGGCGTCTTACACT-GCCGTGCAGAATTCAAAAGAACCAATAA 687096
                             ?         v ?    v -  i    --     ii i  i?    v 
  rnd-1_family-        301 GGNCTGGAGGCGGCNTACAATGGCTGTGC--AATTCGGAGGAGNCAATCA 348

  scaffold89|si     687097 GCAATGAGGAGATAGAGACA-ATTATAAGAGAAGCTGACGCAAAGTTCTT 687145
                            ii i     ?  v  -   -     v ?i  v  v  i  ?        
  rnd-1_family-        349 GTGACGAGGANATCGA-ACAGATTATCANGGACGCGGATGCNAAGTTCTT 397

  scaffold89|si     687146 GCAGGAGTTGAGGGATGAGGGA 687167
                           i  i        i  v      
  rnd-1_family-        398 ACAAGAGTTGAGAGAGGAGGGA 419

Matrix = 20p43g.matrix
Kimura (with divCpGMod) = 16.90
Transitions / transversions = 1.44 (39/27)
Gap_init rate = 0.01 (5 / 419), avg. gap size = 1.00 (5 / 5)


2217 19.92 0.20 0.20 scaffold89|size764991 687477 687979 (77121) rnd-1_family-1015#DNA/Ginger 1 503 (0) m_b971s001i77 195460

  scaffold89|si     687477 GATGTCTACGGAGACACACCTGGTAGAGGAGCTATTCGAGAGGAAGTGTT 687526
                               vv     i     ?  v  ?v i     i   v   v? ?   ?  
  rnd-1_family-          1 GATGAGTACGGGGACACNCCGGGNCGGGGAGCCATTAGAGCNGNAGTNTT 50

  scaffold89|si     687527 CAAGTGCACTAAGGCACAAGCAAAGCAGGTCAACAATAGAAGGTTGAAAT 687576
                           iv  v    iiv?  ?                     ?  v vvi?    
  rnd-1_family-         51 TCAGAGCACCGTNGCNCAAGCAAAGCAGGTCAACAATNGACGCACNAAAT 100

  scaffold89|si     687577 TTTACAAGGAGCTCTTGGAGGTGGGTGATGTCTGCAATGTGAAAATGGAG 687626
                            iv?      ?? vi ?  ?  v     ii i         i i      
  rnd-1_family-        101 TCANCAAGGANNTACTNGANGTTGGTGACATTTGCAATGTGGAGATGGAG 150

  scaffold89|si     687627 GGGAAGATTCGTGGTGCAGAAGGACCGAAGTATCTCCCCGTAGCAGTGAT 687676
                             v           ?  v     ?           ?  v  v     ?  
  rnd-1_family-        151 GGCAAGATTCGTGGNGCTGAAGGNCCGAAGTATCTNCCAGTCGCAGTNAT 200

  scaffold89|si     687677 GGAAGTGATGACTACTCGGAAGGGAGTGACAAGTTACAGGGTCGCAACTA 687726
                              i    i   iv    v     v  ?  i vi        v  ?  v 
  rnd-1_family-        201 GGAGGTGACGACCTCTCGCAAGGGCGTNACGACCTACAGGGTGGCNACGA 250

  scaffold89|si     687727 AACATGGCTATTTAATTCGGAAGATGCAGCGACAGGAATTGTATCACATG 687776
                            i  i      i ii ?? i   vvv     ?  i  i   i  i?    
  rnd-1_family-        251 AGCACGGCTATCTGGTNNGAAAGTACCAGCGNCAAGAGTTGCATTNCATG 300

  scaffold89|si     687777 CCTTTGTTCACAAAGGAGTTGTTGTCAATCGACGAGTTCAGTTCTGACTT 687826
                             ?     v  ?            vvv         vvv   v?v     
  rnd-1_family-        301 CCNTTGTTGACNAAGGAGTTGTTGGGTATCGACGAGAAGAGTGNAGACTT 350

  scaffold89|si     687827 TCGTATTGCGGGTATGACTGAGCAAGTAGCTCTCTCTCTTTACAGTGTTG 687876
                           i  iivv vivvi            i v  ?  v  ?  v          
  rnd-1_family-        351 CCGCGAAGAACCCATGACTGAGCAAATCGCNCTATCNCTGTACAGTGTTG 400

  scaffold89|si     687877 TTGGTGTTACGGGGAAATGTAGGTGTATTGCAGACTGTGCGT-CTCCACA 687925
                            ?        ?  ?     i i   i vv v?  i    -  -    ?vi
  rnd-1_family-        401 TNGGTGTTACNGGNAAATGCAAGTGCAAAGGNGATTGTG-GTGCTCCNGG 449

  scaffold89|si     687926 GAGTAGGTGTGGGTGTAGAGCTAAGGGGATCCTTTGCACGTCTAAGTGTC 687975
                           ?    i   ii v  i  ii?      i   i    i     v       
  rnd-1_family-        450 NAGTAAGTGCAGCTGCAGGANTAAGGGAATCTTTTGTACGTCGAAGTGTC 499

  scaffold89|si     687976 ATGG 687979
                               
  rnd-1_family-        500 ATGG 503

Matrix = 20p43g.matrix
Kimura (with divCpGMod) = 23.98
Transitions / transversions = 0.96 (49/51)
Gap_init rate = 0.00 (2 / 502), avg. gap size = 1.00 (2 / 2)


840 16.51 1.46 2.96 scaffold89|size764991 687850 688055 (77045) rnd-1_family-1068#Unknown 1 203 (20) m_b971s001i78 195461

  scaffold89|si     687850 AAGTAGCTCTCTCTCTTTACAGTGTTGTTGGTGTTACGGGGAAATGTAGG 687899
                             i v  ?  v  ?  v           ?        ?  ?     i i 
  rnd-1_family-          1 AAATTGCNCTATCNCTGTACAGTGTTGTNGGTGTTACNGGNAAATGCAAG 50

  scaffold89|si     687900 TGTATTGCAGACTGTGCGT-CTCCACAGAGTAGGTGTGGGTGT-AGAGCT 687947
                             i vv v?  i    -  - ?  ?vii    i   ii v  i-    - 
  rnd-1_family-         51 TGCAAAGGNGATTGTG-GTGCNCCNGGAAGTAAGTGCAGCTGCAAGAG-T 98

  scaffold89|si     687948 AAGGGGATCCTTTGCACGTCTAAGTGTCATGGAGGTAGAGGTTCGAAGGG 687997
                                i   i    i     v                     ? ?  i  
  rnd-1_family-         99 AAGGGAATCTTTTGTACGTCGAAGTGTCATGGAGGTAGAGGTNCNAAAGG 148

  scaffold89|si     687998 AGAAAAGAAGTGCACGTTACGTCCTCCACCTGACAGTGCAGACCT-TTGT 688046
                             v          ?  i i?v       -   v   --- v    -   i
  rnd-1_family-        149 AGCAAAGAAGTGCNCGCTGNTTCCTCCA-CTGTCAG---ATACCTATTGC 194

  scaffold89|si     688047 GTGCCTTGT 688055
                            vi      
  rnd-1_family-        195 GAACCTTGT 203

Matrix = 20p43g.matrix
Kimura (with divCpGMod) = 19.56
Transitions / transversions = 1.36 (19/14)
Gap_init rate = 0.04 (9 / 205), avg. gap size = 1.00 (9 / 9)


237 19.72 5.63 7.14 scaffold89|size764991 688362 688432 (76668) genome_10_89#DNA 271 340 (310) m_b971s001i79 195462

  scaffold89|si     688362 GGCATTTACAATTGCTTAGGAATTGTAACTTGCAACCATCACGGATAC-- 688409
                             i v        v              ----   vii  -i ii   --
  genome_10_89#        271 GGTAATTACAATTCCTTAGGAATTGTAA----CAAGTGTC-TGAGTACCG 315

  scaffold89|si     688410 --AAAGTGCAATTGTTAAGGAATCG 688432
                           --   v       vi i        
  genome_10_89#        316 CAAAATTGCAATTCCTGAGGAATCG 340

Matrix = 20p43g.matrix
Kimura (with divCpGMod) = 23.26
Transitions / transversions = 1.60 (8/5)
Gap_init rate = 0.10 (7 / 70), avg. gap size = 1.29 (9 / 7)


1661 18.54 0.71 9.51 scaffold89|size764991 688546 688968 (76132) genome_11_4629#DNA 286 674 (0) m_b971s001i80 195463

  scaffold89|si     688546 GAGTGCAATTGCTAAGGAATTGCACT--CTATACCTAACCAAGGCAC-CA 688592
                               i v               i vi-- v v v --   i-  v  -  
  genome_11_462        286 GAGTACTATTGCTAAGGAATTGTAACGGCGAAAAC--ACCG-GGAACACA 332

  scaffold89|si     688593 GTGCAATTGCTAAGGAATATTGCTAAGGAATTGTAATCAAGATGTCATGA 688642
                              ii   v   --------------           v v     v    
  genome_11_462        333 GTGTGATTCCTA--------------GGAATTGTAATGACGATGTGATGA 368

  scaffold89|si     688643 AGTCTGTATTGCAATTCCTTAGCAATTGCATTGTCACAATTAGTTTATAT 688692
                              v  v            v  v     i v v  ---- v    ivv  
  genome_11_462        369 AGTGTGAATTGCAATTCCTAAGGAATTGTAATTTC----TAAGTTCTGAT 414

  scaffold89|si     688693 ATGAACACAGTTGAATACCGTCAAACGGAATAATTGATGCCAAACGGACA 688742
                            ii   ------  i   i   v   iv  v                v  
  genome_11_462        415 ACAAAC------GAGTACTGTCCAACACAAAAATTGATGCCAAACGGTCA 458

  scaffold89|si     688743 TGTTAGACACTCCTATGATGCCGATCAAACGTGTCACACTACAGAATTGA 688792
                           i  i v v   vi v           vi              i       
  genome_11_462        459 CGTCACAGACTGTTTTGATGCCGATCTGACGTGTCACACTACGGAATTGA 508

  scaffold89|si     688793 TGCCAAACAACGAGTTGTTGCAAAAATCCCGGGCTAAACCACTGTTGTCG 688842
                                   i v i  i  v   i           v           v   
  genome_11_462        509 TGCCAAACGAGGGGTCGTAGCAGAAATCCCGGGCAAAACCACTGTTCTCG 558

  scaffold89|si     688843 AGGAATGGAAAACTTGAAAATTGCAATTCCTTGGTAGTGCAAACGTCGAC 688892
                                 v v   vv      v     v    v  i i    vv i     
  genome_11_462        559 AGGAATTGCAAAAGTGAAAAATGCAAATCCTAGGCAATGCATTCATCGAC 608

  scaffold89|si     688893 GAGGAATTGCAATGAGTTTTTTTACGCATTTTGCAATTGCTTAGCAATTG 688942
                           i      i    --   --------                v      i 
  genome_11_462        609 AAGGAATCGCAA--AGT--------GCATTTTGCAATTGCTAAGCAATCG 648

  scaffold89|si     688943 CAAATTACCAAGCACTTGGCCTAACA 688968
                                         i           
  genome_11_462        649 CAAATTACCAAGCATTTGGCCTAACA 674

Matrix = 20p43g.matrix
Kimura (with divCpGMod) = 18.67
Transitions / transversions = 0.69 (29/42)
Gap_init rate = 0.09 (39 / 422), avg. gap size = 1.03 (40 / 39)


1900 15.91 0.28 3.46 scaffold89|size764991 688611 688968 (76132) C genome_8_10042#DNA (333) 347 1 m_b971s001i81 195456

  scaffold89|si     688611 ATTGCTAAGGAATTGTAATCAAGATGTCATGAAGTCTGTATTGCAATTCC 688660
                              v                 v  v vi  v  i        i       
C genome_8_1004        347 ATTCCTAAGGAATTGTAATCACGAAGATATTAAATCTGTATTACAATTCC 298

  scaffold89|si     688661 TTAGCAATTGCATTGTCACAATTAGTTTATATATGAACACAGTTGAATAC 688710
                            v  v     i v v  v  i   v    i v    vi  v   vvi   
C genome_8_1004        297 TAAGGAATTGTAATTTCTCAGTTATTTTACAAATGACTACTGTTCTGTAC 248

  scaffold89|si     688711 CGTCAAACGGAATAATTGATGCCAAACGGACATGTTAGACACTCCTATGA 688760
                           i   i       v                     v  v  i    vv   
C genome_8_1004        247 TGTCGAACGGAAAAATTGATGCCAAACGGACATGGTATACGCTCCATTGA 198

  scaffold89|si     688761 TGCCGATCAAACGTGTCACACTACAGAATTGATGCCAAACAACGAGTTGT 688810
                               i    i v         v                    vii  i  
C genome_8_1004        197 TGCCAATCAGAGGTGTCACACAACAGAATTGATGCCAAACAAGAGGTCGT 148

  scaffold89|si     688811 TGCAAAAATCCCGGGCTAAACCACTGTTGTCGAGGAATGGAAAACTTGAA 688860
                               i        i        ivv             v ----- ----
C genome_8_1004        147 TGCAGAAATCCCGAGCTAAACCGAAGTTGTCGAGGAATTG-----T---- 107

  scaffold89|si     688861 AATTGCAATTCCTTGGTAGTGCAAACGTCGACGAGGAATTGCAATGAGTT 688910
                           --                i             i    v        v -v
C genome_8_1004        106 --TTGCAATTCCTTGGTAATGCAAACGTCGACAAGGATTTGCAATGTG-A 60

  scaffold89|si     688911 TTTTTACGCA-TTTTGCAATTGCTTAGCAATTGCAAATTACCAAGCACTT 688959
                                i v  -              i                       v
C genome_8_1004         59 TTTTTGCCCATTTTTGCAATTGCTTGGCAATTGCAAATTACCAAGCACTG 10

  scaffold89|si     688960 GGCCTAACA 688968
                                    
C genome_8_1004          9 GGCCTAACA 1

Matrix = 20p43g.matrix
Kimura (with divCpGMod) = 16.56
Transitions / transversions = 0.72 (23/32)
Gap_init rate = 0.04 (13 / 357), avg. gap size = 1.00 (13 / 13)


503 18.21 0.73 7.81 scaffold89|size764991 694024 694160 (70940) C rnd-1_family-272#Unknown (1) 740 613 m_b971s001i82 195464

  scaffold89|si     694024 TGTGTCTGTATTAATTTTAAAATTCTTCTGAAGTAGTATGTTTATTTCTG 694073
                            i   iii         i     v  v ii i   i   v        i 
C rnd-1_family-        740 TATGTTCATATTAATTTCAAAATGCTACCAAGGTAATATTTTTATTTCCG 691

  scaffold89|si     694074 ACTACCAGTTTCTGCAGTATTTAGCCATACAACATAGATTTTTTCAATA- 694122
                            v        i    v ----    ---i v  i v             -
C rnd-1_family-        690 AGTACCAGTTCCTGCCG----TAGC---GCTACGTCGATTTTTTCAATAC 648

  scaffold89|si     694123 GTCATGTATTTTTGATCAGAAATAATATACCATCGTGC 694160
                                            iv    -     -- v     
C rnd-1_family-        647 GTCATGTATTTTTGATCGTAAAT-ATATA--AGCGTGC 613

Matrix = 20p43g.matrix
Kimura (with divCpGMod) = 17.19
Transitions / transversions = 1.56 (14/9)
Gap_init rate = 0.08 (11 / 136), avg. gap size = 1.00 (11 / 11)


1354 14.48 2.22 1.77 scaffold89|size764991 694172 694396 (70704) genome_10_802#DNA 3 228 (249) m_b971s001i83 195465

  scaffold89|si     694172 GCCAATCAGAGCACTAGTCCACATCTGGAATAACAATGATGTCTAGTCCA 694221
                                     i          v       v       i  v i       
  genome_10_802          3 GCCAATCAGAACACTAGTCCAGATCTGGACTAACAATAATCTTTAGTCCA 52

  scaffold89|si     694222 GATCTGGGCTAGACATTTGAACTTTTTCAAAATTGACTAGAAGGGTGGGT 694271
                                  i   i v     i             i          iv    
  genome_10_802         53 GATCTGGACTAAAGATTTGGACTTTTTCAAAATCGACTAGAAGGAGGGGT 102

  scaffold89|si     694272 CCTATAGCCCCACTGACATCACCAACGAATTCCTCATGAAGAGTCAGGCC 694321
                               i      i           i i          ii  i i    -- 
  genome_10_802        103 CCTACAGCCCCGCTGACATCACCGATGAATTCCTCACAAAAAATCAG--C 150

  scaffold89|si     694322 TCTAGAGACACATCGCCACCCACCATGTCCATCGCAGGTAGTTTGTACTA 694371
                           i         i   i               i                v  
  genome_10_802        151 CCTAGAGACATATCACCACCCACCATGTCCGTCGCAGGTAGTTTGTAGTA 200

  scaffold89|si     694372 ----CCA-TAAAAATCGGATTATAGGCCCC 694396
                           ----  i-i      i-- i  i v     
  genome_10_802        201 GTCGCCGCCAAAAATT--ACTACACGCCCC 228

Matrix = 20p43g.matrix
Kimura (with divCpGMod) = 13.88
Transitions / transversions = 3.57 (25/7)
Gap_init rate = 0.03 (6 / 224), avg. gap size = 1.50 (9 / 6)


410 12.18 0.00 4.05 scaffold89|size764991 694375 694451 (70649) rnd-5_family-884#Unknown 1 74 (232) m_b971s001i85 195466

  scaffold89|si     694375 TAAAAATCGGATTATAGGCCCCCCCAAATGTCAAAAAAATACATATTTGA 694424
                                  i  v       i     -           i -   vv    ?i
  rnd-5_family-          1 TAAAAATTGGTTTATAGGTCCCCC-AAATGTCAAAAGA-TACCAATTTNG 48

  scaffold89|si     694425 AGGGTCTTATGCTCCGGACGAAGTTAG 694451
                              i           -i          
  rnd-5_family-         49 AGGATCTTATGCTCC-AACGAAGTTAG 74

Matrix = 20p43g.matrix
Kimura (with divCpGMod) = 13.64
Transitions / transversions = 2.00 (6/3)
Gap_init rate = 0.04 (3 / 76), avg. gap size = 1.00 (3 / 3)


244 22.00 0.00 0.00 scaffold89|size764991 694451 694500 (70600) genome_12_10264#DNA 1 50 (453) m_b971s001i86 195467

  scaffold89|si     694451 GGCAGATGCTTACCGCACGACGTAAGGTAGAATGAAGATCCTGTTTTTTG 694500
                              v   v    i  i         v    v i v     vi      i 
  genome_12_102          1 GGCCGATCCTTATCGTACGACGTAACGTAGTACGCAGATCGCGTTTTTCG 50

Matrix = 20p43g.matrix
Kimura (with divCpGMod) = 18.77
Transitions / transversions = 0.83 (5/6)
Gap_init rate = 0.00 (0 / 49), avg. gap size = 0.0 (0 / 0)


227 25.19 9.91 7.02 scaffold89|size764991 694372 694482 (70618) genome_12_4350#DNA 1 114 (342) m_b971s001i84 195468

  scaffold89|si     694372 CCATAAAAATCGGATTATAGGCCCCCCCAAATGTCA----------AAAA 694411
                             i      i         ivv   v         v----------    
  genome_12_435          1 CCGTAAAAACCGGATTATAACACCCACCAAATGTCCGGTCATTAATAAAA 50

  scaffold89|si     694412 AATACATATTTGAAGGGTCTTATGCTCCGG-ACGAAGTTAGGCAGATGCT 694460
                           i        i--iv    v    iv    i-  -   i   -----  ii
  genome_12_435         51 GATACATATC--GTGGGTGTTATAATCCGACAC-AAGCTAG-----TGTC 92

  scaffold89|si     694461 TACCGCACGACGTAAGGTAGAA 694482
                           vi  v i   i v  i   i  
  genome_12_435         93 AGCCTCGCGATGAAAAGTAAAA 114

Matrix = 20p43g.matrix
Kimura (with divCpGMod) = 27.20
Transitions / transversions = 1.60 (16/10)
Gap_init rate = 0.09 (10 / 110), avg. gap size = 1.90 (19 / 10)


3185 3.36 9.33 0.44 scaffold89|size764991 694501 694918 (70182) rnd-1_family-241#Unknown 1 455 (0) m_b971s001i87 195469

  scaffold89|si     694501 GAAGGCATAGGAATCGTACGATCAATTGCAAAACAATTGTGACCAATGGA 694550
                                            i                                
  rnd-1_family-          1 GAAGGCATAGGAATCGTGCGATCAATTGCAAAACAATTGTGACCAATGGA 50

  scaffold89|si     694551 TTTGGACCTTTTTTTATCCGCGACTAAGAGGTATACACGTAGAATTAGTG 694600
                             iv                i          -   i i            
  rnd-1_family-         51 TTCCGACCTTTTTTTATCCGTGACTAAGAGG-ATATATGTAGAATTAGTG 99

  scaffold89|si     694601 GATTTTTAGTGAACTAGCGGATAATTAGT-------------------AC 694631
                                                        -------------------  
  rnd-1_family-        100 GATTTTTAGTGAACTAGCGGATAATTAGTACAATTGCAGATTATTTGTAC 149

  scaffold89|si     694632 AATTGCAGATTATTTGTACTATTGCAAA--------AAAAT--------- 694664
                           ?                         i -------- v?  ---------
  rnd-1_family-        150 NATTGCAGATTATTTGTACTATTGCAGATTATTTGTACNATTGCAGATNA 199

  scaffold89|si     694665 ---GTACAATTGCATATTATTAGATCCTGTACTATTCCTACGTGTCAATC 694711
                           ---           ?                             ?v    
  rnd-1_family-        200 TTTGTACAATTGCANATTATTAGATCCTGTACTATTCCTACGTGNGAATC 249

  scaffold89|si     694712 TGCTAGATTTCTGGAGGATTGGAGGATTTCTAGCGGATTCGTAGATAATC 694761
                                             i                              ?
  rnd-1_family-        250 TGCTAGATTTCTGGAGGACTGGAGGATTTCTAGCGGATTCGTAGATAATN 299

  scaffold89|si     694762 TGTACTATTGCAGATAATTTGTACAATTGCGGATAATTTGCGCAATCACT 694811
                                                                          i v
  rnd-1_family-        300 TGTACTATTGCAGATAATTTGTACAATTGCGGATAATTTGCGCAATCGCG 349

  scaffold89|si     694812 GATTTTTTGCGCGTGTGCAAAGCAGTCGTGCAGGTGTAAAAATACATCAT 694861
                                                                -            
  rnd-1_family-        350 GATTTTTTGCGCGTGTGCAAAGCAGTCGTGCAGGTGT-AAAATACATCAT 398

  scaffold89|si     694862 GTGCAAACATAGTGCTATGAAGATTTTCCCGCAAAATCAAGGATTTCCTT 694911
                                      v i                                    
  rnd-1_family-        399 GTGCAAACATATTACTATGAAGATTTTCCCGCAAAATCAAGGATTTCCTT 448

  scaffold89|si     694912 AGCCTTC 694918
                                  
  rnd-1_family-        449 AGCCTTC 455

Matrix = 20p43g.matrix
Kimura (with divCpGMod) = 3.26
Transitions / transversions = 1.80 (9/5)
Gap_init rate = 0.01 (6 / 417), avg. gap size = 6.83 (41 / 6)


2033 18.85 9.52 0.22 scaffold89|size764991 694916 695335 (69765) genome_12_10264#DNA 45 503 (0) m_b971s001i88 195470

  scaffold89|si     694916 TTCTTGGGAGTTAGAATACGTCATGTAAAAATC-------ATGGTTAACA 694958
                             i i v  v  v i  i     i    v    -------      i   
  genome_12_102         45 TTTTCGCGATTTCGGATGCGTCACGTAATAATCGAGCCTTATGGTTGACA 94

  scaffold89|si     694959 CATCGTAGACACTTAAAGTCTTCATTTCCGTCAATGTTACCATGTACCTT 695008
                           v             iv     i i v           i v  i v     
  genome_12_102         95 GATCGTAGACACTTGTAGTCTCCGTATCCGTCAATGTCAACACGGACCTT 144

  scaffold89|si     695009 ATCATGGCCTCA-TACACAGCGTACATTGTGAAGTTGACTTGGCGTGATT 695057
                                    vv -                  v       v   i      
  genome_12_102        145 ATCATGGCCGAAGTACACAGCGTACATTGTGTAGTTGACATGGTGTGATT 194

  scaffold89|si     695058 GTGGTCGTGAGGTGATAATTTGAATTCTGTTCATAATTTTTTCTACTTTA 695107
                                     i  v  v-              i     v   v   vv  
  genome_12_102        195 GTGGTCGTGAAGTCATT-TTTGAATTCTGTTCGTAATTATTTATACAGTA 243

  scaffold89|si     695108 GGAACTCAGTATAAAAAATTGCAAACTTTTGTGTGATGTGTACCAATCCA 695157
                                      i          i      i i i       i  i     
  genome_12_102        244 GGAACTCAGTACAAAAAATTGCGAACTTTCGCGCGATGTGTGCCGATCCA 293

  scaffold89|si     695158 GAAACTTGGGGCCTCTTCTCAAAAAGTT---------------------- 695185
                                  i                    ----------------------
  genome_12_102        294 GAAACTTAGGGCCTCTTCTCAAAAAGTTCATCTACGTCGGCCGACGCAGA 343

  scaffold89|si     695186 -------GCTTGGCATCAACATAGCTGGTTGATAACCCATACGACGGAGA 695228
                           -------i  iv  i    vv v i   i           v vv      
  genome_12_102        344 TGAAATCACTCTGCGTCAAATTCGTTGGCTGATAACCCATTCTCCGGAGA 393

  scaffold89|si     695229 GCAACATGCTCTGAGTCTTTGCCTGCATCACCATAAGGTCTGT--ATCCT 695276
                                i       v     i i    i            ii  --    i
  genome_12_102        394 GCAACGTGCTCTGCGTCTTCGTCTGCGTCACCATAAGGTTCGTTAATCCC 443

  scaffold89|si     695277 GATGTAGAGTACAAAAATGTGCTCTGCGTTCTATGTT-AACGGTATGGTG 695325
                           v i      i         i v v i vv    i   -v  v i i i i
  genome_12_102        444 TACGTAGAGCACAAAAATGCGATGTACCGTCTACGTTCCACCGCACGATA 493

  scaffold89|si     695326 AGCACCGGCC 695335
                             v i     
  genome_12_102        494 AGGATCGGCC 503

Matrix = 20p43g.matrix
Kimura (with divCpGMod) = 16.48
Transitions / transversions = 1.26 (44/35)
Gap_init rate = 0.02 (7 / 419), avg. gap size = 5.86 (41 / 7)


424 17.05 3.41 0.00 scaffold89|size764991 695336 695423 (69677) C rnd-5_family-766#DNA/TcMar-Tc2 (11) 1836 1746 m_b971s001i89 195471

  scaffold89|si     695336 TTAGTGTAGCATCCATGTTAAAATTTAAAAGTATCTTATCTATTTACTGT 695385
                            i    i   v            v  vv         vv         vi
C rnd-5_family-       1836 TCAGTGCAGCCTCCATGTTAAAAATTTTAAGTATCTTCGCTATTTACTTC 1787

  scaffold89|si     695386 TTAGGGTGATACTTCTTTTT---TGGCTGTTTGTGCCAAAA 695423
                           v             i?    ---        i i    i  
C rnd-5_family-       1786 GTAGGGTGATACTTTNTTTTTTGTGGCTGTTCGCGCCAGAA 1746

Matrix = 20p43g.matrix
Kimura (with divCpGMod) = 15.67
Transitions / transversions = 0.88 (7/8)
Gap_init rate = 0.01 (1 / 87), avg. gap size = 3.00 (3 / 1)


519 15.45 17.89 0.00 scaffold89|size764991 695372 695494 (69606) rnd-5_family-884#Unknown 161 305 (1) m_b971s001i93 195472

  scaffold89|si     695372 TATCTATTTACTGTTTAGGG---TGATACT-TCTTTTTTGGCTGTTTGTG 695417
                            i  iv  i  vi i     ---  i    - v             i i 
  rnd-5_family-        161 TGTCCCTTCACAATCTAGGGCGTTGGTACTGTATTTTTTGGCTGTTCGCG 210

  scaffold89|si     695418 CCAAAA-----------------GC-CAAAAGTAAGGTCGTGTGTGGGTT 695449
                              i  -----------------  - i          ?         iv
  rnd-5_family-        211 CCAGAACTGTCCCTTCCACTGTCGCGCGAAAGTAAGGTNGTGTGTGGGCG 260

  scaffold89|si     695450 TGATGTGTATATTATGTGTGTAATGTATTTAAGTGACAAATGGCA 695494
                                                 i  v     v i           
  rnd-5_family-        261 TGATGTGTATATTATGTGTGTAGTGGATTTATGCGACAAATGGCA 305

Matrix = 20p43g.matrix
Kimura (with divCpGMod) = 13.03
Transitions / transversions = 2.17 (13/6)
Gap_init rate = 0.03 (4 / 122), avg. gap size = 5.50 (22 / 4)


253 28.29 11.84 1.86 scaffold89|size764991 695336 695580 (69520) C genome_1_6799#DNA (73) 362 94 m_b971s001i91 195473

  scaffold89|si     695336 TTAGTGTAGCATCCATGTTAAAATTTAAAAGTATCTT-ATCTATTTACTG 695384
                               iv  v i   i     vvv   vi--       -ii         v
C genome_1_6799        362 TTAGCTTATCGTCCGTGTTATTTTTTTG--GTATCTTTGCCTATTTACTT 315

  scaffold89|si     695385 TT-TAGGGTGATACTTCTTTTTTG-GCTGTTTGTG---CCAA--AAGCCA 695427
                           ii-     v i            v-  iv     i---  iv--iv    
C genome_1_6799        314 CCGTAGGGGGGTACTTCTTTTTTCTGCCCTTTGTAACTCCGCTCGCGCCA 265

  scaffold89|si     695428 AAAGT--AAG-GTCGT-----GTGTGGGTTTGATGTGTATAT----TATG 695465
                              i -- v -   v -----  v vvi iv      -  i ----ii  
C genome_1_6799        264 AAAATTGATGCGTCCTCCCCCGTCTTCATCAGATGTG-ATGTGCCCCGTG 216

  scaffold89|si     695466 -TGTGTAATGTATTTAAGTGACAAATGGCAATTA--TCAAAAACCAGAAG 695512
                           -     ii   i  iviv iv  vv     --  --  v v   i     
C genome_1_6799        215 ATGTGTGGTGTGTTCCGCTACCATCTGGCA--TAACTCCACAACTAGAAG 168

  scaffold89|si     695513 GAGTTATGTGGAGCTACACACATCGATGTATTGTT-----TAAGAAGAGT 695557
                                  vv           i  v ii  i   i ----- i  i   i 
C genome_1_6799        167 GAGTTATCGGGAGCTACACATATGGGCGTGTTGCTGACAGTGAGGAGAAT 118

  scaffold89|si     695558 ACATTTGATT-TGTGTTGGTGCTG 695580
                           vi    vv  -   v  i      
C genome_1_6799        117 CTATTTTTTTATGTTTTAGTGCTG 94

Matrix = 20p43g.matrix
Kimura (with divCpGMod) = 31.05
Transitions / transversions = 1.12 (36/32)
Gap_init rate = 0.07 (18 / 244), avg. gap size = 1.89 (34 / 18)


273 30.01 7.62 3.20 scaffold89|size764991 695336 695545 (69555) genome_1_20055#DNA 74 292 (134) m_b971s001i90 195474

  scaffold89|si     695336 TTAGTGTAGCATCCATGTTAAAATTTAAAAGTATCTTATCTATTTAC-TG 695384
                               iv  v ii  i     v v   vvi-       vv   v    - v
  genome_1_2005         74 TTAGCTTATCGCCCGTGTTATATTTTTTG-GTATCTTTGCTAGTTACCTC 122

  scaffold89|si     695385 TTTAGGGTGA-TACTTCTTTTTT--GGCTGTTTGTGCCAAA-----AGCC 695426
                           iv     v i-            --iv i   i i      ----- vii
  genome_1_2005        123 CGTAGGGGGGGTACTTCTTTTTTTTACCCGTTCGCGCCAAATTTTTATTT 172

  scaffold89|si     695427 AAAAGTAAG-----GTCGTGTGTGGGTTTGATGTGTATATTATGTGTGTA 695471
                            vi i v  -----  i      v --iii     i ii v       --
  genome_1_2005        173 ACGAATCAGTGGATGTTGTGTGTCG--CCAATGTGCACGTGATGTGTG-- 218

  scaffold89|si     695472 ATGTATTTAAGTGACAAAT-G-GCAATTATCAAAAACCAGAAGGAGTTAT 695519
                           i  vi    iv ii  vv - -    i -- v v   i    i       
  genome_1_2005        219 GTGAGTTTAGCTAGCATCTCGCGCAACT--CCACAACTAGAAAGAGTTAT 266

  scaffold89|si     695520 GTGGAGCTACACACATCGATGTATTG 695545
                            v     v     i  v ii  i   
  genome_1_2005        267 GGGGAGCGACACATATGGGCGTGTTG 292

Matrix = 20p43g.matrix
Kimura (with divCpGMod) = 32.22
Transitions / transversions = 1.26 (34/27)
Gap_init rate = 0.07 (14 / 209), avg. gap size = 1.64 (23 / 14)

363 25.58 9.18 3.67 scaffold89|size764991 695366 695572 (69528) genome_11_16053#DNA 102 319 (105) m_b971s001i92 195474

  scaffold89|si     695366 GTATCTT-ATCTATTTACTGTT--TAGGGTGATACTTCTTTTTTGGCTGT 695412
                                  -iii        - i--     v i            v  iv 
  genome_11_160        102 GTATCTTTGCTTATTTACT-TCGGTAGGGGGGTACTTCTTTTTTTGCCCT 150

  scaffold89|si     695413 TT-GTGCCAAAAGCC-----AAAAGTAAGGTCGTGTG-TGGGT--TTGAT 695453
                             - i     vi ii----- vi  vv  v vi    -  v i-- v   
  genome_11_160        151 TTCGCGCCAATGGTTTTGTTATGAGGCAGTTGATGTGATGTGCCGTGGAT 200

  scaffold89|si     695454 GTGTATATTATGTGTGTAATGTATTTAAGTGACAAATGGCAATTA--TCA 695501
                              ivi  v       --i   i    iv iv  vvv    --  --  v
  genome_11_160        201 GTGCCCATGATGTGTG--GTGTGTTTAGCTACCATCGGGCA--TAACTCC 246

  scaffold89|si     695502 AAAACCAGAAGGAGTTATGTGGAGCTACACACATCGATGTATTGT----- 695546
                            v   i             v           i  v i   i   i-----
  genome_11_160        247 ACAACTAGAAGGAGTTATGGGGAGCTACACATATGGGTGTGTTGCTGACA 296

  scaffold89|si     695547 TTAAGAAGAGTACATTTGATTTGTGT 695572
                             i  i   i vi   ---       
  genome_11_160        297 TTGAGGAGAATCTATT---TTTGTGT 319

Matrix = 20p43g.matrix
Kimura (with divCpGMod) = 30.38
Transitions / transversions = 1.22 (28/23)
Gap_init rate = 0.08 (16 / 206), avg. gap size = 1.69 (27 / 16)

269 32.78 3.74 2.11 scaffold89|size764991 695499 695685 (69415) genome_1_1584#DNA 320 509 (314) m_b971s001i94 195474

  scaffold89|si     695499 TCAAAAACCAGAAGGAGTTATGTGGAGCTACACACATCGATGTATTGT-- 695546
                              iv     ivv        iv  vv  ii   i   iii  i   i--
  genome_1_1584        320 TCAGCAACCAACCGGAGTTATAGGGTCCTGTACATATCAGCGTGTTGCTG 369

  scaffold89|si     695547 TTAAGAAGAGTACATTTGATTTGTGTTGGTGCTGGGTTCACGCGGGG--C 695594
                                   iiv v --    i i  vii  v  i i-v  iv   v -- 
  genome_1_1584        370 TTAAGAAGGAGAAA--TGATCTATGACAGTTCTAGA-ACATCCGGTGCTC 416

  scaffold89|si     695595 ATTTAACTAAGCC-AAAACACAAATG--AAGAAAATTGGGTGGAAGCATC 695641
                               -    i ii-            -- v  i   i   vii v i v 
  genome_1_1584        417 ATTT-ACTAGGTTAAAAACACAAATGTCATGAGAATCGGGGAAATGTAAC 465

  scaffold89|si     695642 TTCAAATCCAATGCAACCTAAAAACCAATTTTTACAGTAGTGGC 695685
                             vv v   i v vv  i  v     i vv v   i      i 
  genome_1_1584        466 TTATACTCCGAGGGTACTTATAAACCGAGATATACGGTAGTGAC 509

Matrix = 20p43g.matrix
Kimura (with divCpGMod) = 39.46
Transitions / transversions = 1.22 (33/27)
Gap_init rate = 0.04 (8 / 186), avg. gap size = 1.38 (11 / 8)


1127 15.91 0.00 0.00 scaffold89|size764991 695672 695847 (69253) genome_10_802#DNA 192 367 (110) m_b971s001i95 195475

  scaffold89|si     695672 TTTACAGTAGTGGCCACCAAAAGTTACTACACGCCCCGTGCTTTCTCCCA 695721
                              ii      v   i      i              i            
  genome_10_802        192 TTTGTAGTAGTCGCCGCCAAAAATTACTACACGCCCCATGCTTTCTCCCA 241

  scaffold89|si     695722 TGTTGTTGGTTTTTTTGGACAGGGTGTGCGATTGGACCAAAACACGCCTG 695771
                               i     v       v    i  iii   i     i       v   
  genome_10_802        242 TGTTATTGGTATTTTTGGCCAGGATGCATGATCGGACCGAAACACGACTG 291

  scaffold89|si     695772 ACATTGAAACGGGGGAAAGCAATAAAATGACTTGAGAGTTCTGGGAAAGA 695821
                                     v       i i v   i i v                   
  genome_10_802        292 ACATTGAAACCGGGGAAAACGAGAAAGTAAGTTGAGAGTTCTGGGAAAGA 341

  scaffold89|si     695822 TGTACCATAGGGCACACTAAAAAAGA 695847
                               i      v i  v       i 
  genome_10_802        342 TGTATCATAGGCCGCAATAAAAAAAA 367

Matrix = 20p43g.matrix
Kimura (with divCpGMod) = 14.86
Transitions / transversions = 2.11 (19/9)
Gap_init rate = 0.00 (0 / 175), avg. gap size = 0.0 (0 / 0)


2162 11.77 0.00 5.86 scaffold89|size764991 695848 696190 (68910) C rnd-1_family-26#Unknown (0) 324 1 m_b971s001i96 195476

  scaffold89|si     695848 ATTACTAGCAGCAGCTACAAGATTTTTTGTAGGGAGCTAGACAGCATGCA 695897
                                       v   i               v           v     
C rnd-1_family-        324 ATTACTAGCAGCCGCTGCAAGATTTTTTGTAGCGAGCTAGACAGAATGCA 275

  scaffold89|si     695898 GTTTGTAGAAACAGAGGAAGTCATAGGTTTAAAAATAAGGTGGCTTGTCT 695947
                           i  i                  i               i           
C rnd-1_family-        274 ATTCGTAGAAACAGAGGAAGTCGTAGGTTTAAAAATAAAGTGGCTTGTCT 225

  scaffold89|si     695948 ATGCTTAGTTGTAAATGGGTGCGCATAAGTTGATGCATGTGTCTCACATG 695997
                            i                 i   --------------  i i   i ii 
C rnd-1_family-        224 ACGCTTAGTTGTAAATGGGCGCG--------------TGCGCCTCGCGCG 189

  scaffold89|si     695998 CTTTGCGTGCGCCTTGCACGTGAACACACCCATTTTTGAAAGAAGATATA 696047
                              i   i      i     i    i i             v      --
C rnd-1_family-        188 CTTCGCGCGCGCCTCGCACGCGAACGCGCCCATTTTTGAAATAAGATA-- 141

  scaffold89|si     696048 ATTTAATTTTATAGGTTAACATAGATCAAAACATCAAAACTACTTATGTC 696097
                           ---        v    v    v            v vi     ii    v
C rnd-1_family-        140 ---TAATTTTAAAGGTAAACAGAGATCAAAACATGATGACTACCCATGTA 94

  scaffold89|si     696098 CGTTAACCAGAAAAAATAATTATTTGCAGGTAAGTTCAATTTAGCTTACT 696147
                              i    v      v         i           iv  ?        
C rnd-1_family-         93 CGTCAACCCGAAAAATTAATTATTTACAGGTAAGTTCGCTTNAGCTTACT 44

  scaffold89|si     696148 GTGGAAGTACCTGTTATGGCGAAAAGTGAAAAAACTGTCTCAC 696190
                                               i                      
C rnd-1_family-         43 GTGGAAGTACCTGTTATGGCAAAAAGTGAAAAAACTGTCTCAC 1

Matrix = 20p43g.matrix
Kimura (with divCpGMod) = 8.01
Transitions / transversions = 1.92 (25/13)
Gap_init rate = 0.06 (19 / 342), avg. gap size = 1.00 (19 / 19)


404 21.74 1.79 6.88 scaffold89|size764991 696048 696215 (68885) C rnd-4_family-169#RC/Helitron (8009) 244 85 m_b971s001i97 195477

  scaffold89|si     696048 ATTTAATTTTATAGGTTAACATAGATCAAAACATCAA-AACTACTTATGT 696096
                             v  v     v    v v  i ?       v     -i     ii   i
C rnd-4_family-        244 ATATATTTTTAAAGGTAACCACANATCAAAAGATCAATGACTACCCATGC 195

  scaffold89|si     696097 CCGTTAACCAGAAAAAATAATTATTTGCAGGTAAGTTCAATT--TAGCTT 696144
                           vi  i  v  v     vv v      i      ?v v i vv--  ? vi
C rnd-4_family-        194 ATGTCAAACACAAAAACAACTTATTTACAGGTANTTGCGAGAAATANCAC 145

  scaffold89|si     696145 ACTGTGGAAGTACCTGTTATGGCGAAAAGTGAAAAAACTGTCTCACTGAA 696194
                            -   -----    ?i v  i  v            i -           
C rnd-4_family-        144 A-TGT-----TACCNATAATAGCCAAAAGTGAAAAAGC-GTCTCACTGAA 102

  scaffold89|si     696195 GGAGAAAGAGAAGGAGAAGAA 696215
                            i   ---      -   i  
C rnd-4_family-        101 GAAGA---AGAAGG-GAAAAA 85

Matrix = 20p43g.matrix
Kimura (with divCpGMod) = 25.58
Transitions / transversions = 0.79 (15/19)
Gap_init rate = 0.08 (13 / 167), avg. gap size = 1.08 (14 / 13)


802 6.54 0.93 0.00 scaffold89|size764991 696264 696370 (68730) genome_10_802#DNA 367 474 (3) m_b971s001i98 195478

  scaffold89|si     696264 ATAAAGAAGGAAAAACTTGAATAACTAGTCCAGTCCAGCTGGACTAAACA 696313
                                            i    v                       i   
  genome_10_802        367 ATAAAGAAGGAAAAACTCGAATTACTAGTCCAGTCCAGCTGGACTAGACA 416

  scaffold89|si     696314 TTAAAATTAGGCCAGAACTGGACTAGTCATAGAGATGAAAAATTA-CGTT 696362
                                 i                    v        i        -    
  genome_10_802        417 TTAAAACTAGGCCAGAACTGGACTAGTAATAGAGATAAAAAATTACCGTT 466

  scaffold89|si     696363 CTGATGGG 696370
                                v  
  genome_10_802        467 CTGATTGG 474

Matrix = 20p43g.matrix
Kimura (with divCpGMod) = 5.94
Transitions / transversions = 1.33 (4/3)
Gap_init rate = 0.01 (1 / 106), avg. gap size = 1.00 (1 / 1)


2510 20.81 5.59 1.30 scaffold89|size764991 696391 697052 (68048) C genome_1_15599#DNA (581) 690 1 m_b971s001i99 195479

  scaffold89|si     696391 AAAACTGATCTCCAAAAGGAAAACCGGATATGTTGTCATGTGAATGAAGG 696440
                                 i   v  v   i            iv  i    v vv iii   
C genome_1_1559        690 AAAACTAATCACCCAAAAGAAAACCGGATACCTTATCATTTTCACAGAGG 641

  scaffold89|si     696441 AATAGCACAA--AATTAGTAAAAGCCAAAAGAAAACAAATTCTCTAAAAG 696488
                                i    --    -                   v     i       
C genome_1_1559        640 AATAGTACAAGAAATT-GTAAAAGCCAAAAGAAAACCAATTCCCTAAAAG 592

  scaffold89|si     696489 AAAACCAATCTCTGTTTAATTTGCCAACATGAATAGGTAGATATATCATT 696538
                                     i iiv          i  i vv       vv  i  i   
C genome_1_1559        591 AAAACCAATCCCCAATTAATTTGCCGACGTCTATAGGTACTTACATTATT 542

  scaffold89|si     696539 TAAGCCTTTAGGATGAA-TGGACAACTTTCTTGAGAAGAGATGATCAAGC 696587
                                    i  -i  i-    -i              iiv vv     v
C genome_1_1559        541 TAAGCCTTTGGG-CGAGCTGGA-GACTTTCTTGAGAAGGATTTCTCAAGA 494

  scaffold89|si     696588 TTAGATTGCCTGTTTTCTGCAAATTGATTTCAAAAAATCATAGTCTAGGA 696637
                                 i vi v       vi   v   i v  v   i   i        
C genome_1_1559        493 TTAGATCGATTCTTTTCTGAGAATAGATCTAAACAAACCATGGTCTAGGA 444

  scaffold89|si     696638 CGGGGAAACATGGTAGTTTAGCAATAATCAAAGATAATAGATTTTCTAAG 696687
                            vvvi      ---       v       v    vvi             
C genome_1_1559        443 CCTTAAAACAT---AGTTTAGGAATAATCTAAGAGCGTAGATTTTCTAAG 397

  scaffold89|si     696688 TTGGAAGAGGATGTTTTAATTTAGATCGT-GCTTCTTCTCTAGACATTTG 696736
                            vv    vi   v  i   vv      v -ii      v    v     v
C genome_1_1559        396 TATGAAGTAGATTTTCTAAGGTAGATCTTTATTTCTTCACTAGCCATTTC 347

  scaffold89|si     696737 ATTTTTCTAATTAATTCACTCTAGATCTAACAAATTTTTAGGATCTATTT 696786
                           i      v  v vi iv v             i     v ii        
C genome_1_1559        346 GTTTTTCGAAATCGTCGAGTCTAGATCTAACAGATTTTGAAAATCTATTT 297

  scaffold89|si     696787 CAATATTCTAACTTAATCTGTTTAGACTCTAATATTCTAAGTTTGATTTT 696836
                           i i-   i    vv            i                i      
C genome_1_1559        296 TAG-ATTTTAACGAAATCTGTTTAGATTCTAATATTCTAAGTTCGATTTT 248

  scaffold89|si     696837 GATTTAGTTTTCTACAGTAGATGTAGATGATATCAATTCTTATTAGTGGA 696886
                           v               v            i    v     i  v    v 
C genome_1_1559        247 TATTTAGTTTTCTACATTAGATGTAGATGGTATCCATTCTCATAAGTGCA 198

  scaffold89|si     696887 TCACAAATCAGTCATGCATAACAAATTCAGT----TGTAAGAT------- 696925
                               v   v    i  v  i i    --   ----    vv  -------
C genome_1_1559        197 TCACCAATAAGTCGTGGATGATAAAT--AGTACCGTGTATTATGTATTTA 150

  scaffold89|si     696926 ---------ATGCT---TAGGCCATGA-----CCATATGAACAATATGGT 696958
                           ---------     ---  v  i  v -----     ivv   i      
C genome_1_1559        149 TTAACTGGAATGCTACGTATGCTATTACCTTCCCATACTTACAGTATGGT 100

  scaffold89|si     696959 ACA----CAATCCTTTCCATGACTTCTTGCTTTTAGGCAC-AAGGAGCAT 697003
                             i----  v    vv  v v              v    - i   i   
C genome_1_1559         99 ACGATACCATTCCTAACCTTTACTTCTTGCTTTTATGCACGAGGGAACAT 50

  scaffold89|si     697004 AGATTTCTGTTCCAGAATAATCAAGTCCCCAGGTGTTCCCTTATCCCCA 697052
                           i   v   v  vv i       v v ii  v          v v     
C genome_1_1559         49 GGATATCTTTTAGAAAATAATCCATTTTCCTGGTGTTCCCTGAACCCCA 1

Matrix = 20p43g.matrix
Kimura (with divCpGMod) = 22.35
Transitions / transversions = 0.79 (60/76)
Gap_init rate = 0.03 (19 / 661), avg. gap size = 2.42 (46 / 19)


2462 16.86 0.70 0.00 scaffold89|size764991 697059 697485 (67615) C genome_9_1663#DNA (1) 430 1 m_b971s001i100 195480

  scaffold89|si     697059 CGTAGAAACCGTATTATAAGTAACACAAATGTCAAAAGATACATTTCCGT 697108
                               v  i   v           i                  v   vv  
C genome_9_1663        430 CGTATAAGCCGGATTATAAGTAATACAAATGTCAAAAGATACTTTTAAGT 381

  scaffold89|si     697109 GTTACTTATAATCCATCCACA-GCTAGCGATTTTAATGCAGTGAAAAATT 697157
                             v       v   i   v v- i   i v   i  ii i          
C genome_9_1663        380 GTAACTTATATTCCGTCCCCTTGTTAGTGTTTTCAACACGGTGAAAAATT 331

  scaffold89|si     697158 ATTTGTATCTAAAAA-TGAATCCGATTACTTTGAGGGAGCAATATTGTAC 697206
                             vv           -ivv i  v     v ii   v             
C genome_9_1663        330 ATAGGTATCTAAAAAACTTACCCTATTACATCAAGGTAGCAATATTGTAC 281

  scaffold89|si     697207 CCCTCCTGCCATTTTGCCTGCCTTGCTTCTCCATGATGGCCGCCACTCCA 697256
                                 i                     v      v  v  i  v     
C genome_9_1663        280 CCCTCCCGCCATTTTGCCTGCCTTGCTTGTCCATGCTGTCCACCCCTCCA 231

  scaffold89|si     697257 CTATGTATATGAGATGTGTTGTGACCTCCTAGAACATTGTAGGTTTCTCA 697306
                           vi    iiii   v     v     i   v v i   i v         i
C genome_9_1663        230 ACATGTGCGCGAGTTGTGTGGTGACTTCCGACAGCATCGGAGGTTTCTCG 181

  scaffold89|si     697307 GCAACAATATGGAGCCACATGGAGCAATACATATGGGTGTATTGCTGTTG 697356
                                   vi        iv                           v  
C genome_9_1663        180 GCAACAATCCGGAGCCACGGGGAGCAATACATATGGGTGTATTGCTGGTG 131

  scaffold89|si     697357 TGAAGGAGAAACTATTCTTGAGGGATTTAGTTCCATTGGAGCGGATTGAA 697406
                                 i                 v        i   v         i  
C genome_9_1663        130 TGAAGGGGAAACTATTCTTGAGGGTTTTAGTTCTATTTGAGCGGATTAAA 81

  scaffold89|si     697407 TACCTGAAAAACCCAAATGTCAGTGAGAC-TGCCCGGTGTCACTTGTTCA 697455
                             v         v                -          i    i v  
C genome_9_1663         80 TAACTGAAAAACACAAATGTCAGTGAGACTTGCCCGGTGTTACTTATACA 31

  scaffold89|si     697456 TCTGTGTTTCCTATAATCTGGAGTATACGG 697485
                           i v     v         i  vv       
C genome_9_1663         30 CCGGTGTTACCTATAATCCGGCTTATACGG 1

Matrix = 20p43g.matrix
Kimura (with divCpGMod) = 16.41
Transitions / transversions = 0.85 (33/39)
Gap_init rate = 0.01 (3 / 426), avg. gap size = 1.00 (3 / 3)


241 23.91 0.00 0.00 scaffold89|size764991 697507 697552 (67548) rnd-5_family-619#Unknown 413 458 (21) m_b971s001i101 195481

  scaffold89|si     697507 ACTGTATGATGTACAGTTTTGAAAGGACTTTAAATAGTTGAACCTT 697552
                             i       i i             i  iii     iv  v  i 
  rnd-5_family-        413 ACCGTATGATATGCAGTTTTGAAAGGGCTCCGAATAGCGGACCCCT 458

Matrix = 20p43g.matrix
Kimura (with divCpGMod) = 21.05
Transitions / transversions = 4.50 (9/2)
Gap_init rate = 0.00 (0 / 45), avg. gap size = 0.0 (0 / 0)


289 23.81 1.18 1.18 scaffold89|size764991 697551 697635 (67465) C genome_11_152310#DNA (334) 85 1 m_b971s001i102 195482

  scaffold89|si     697551 TTTTATATGTTATTGTGGG-AGCATTGCATGGAGTAAAGTGGGGCTTTTG 697599
                                i     i       -i    v i  v  i  v    vvi v   v
C genome_11_152         85 TTTTACATGTTGTTGTGGGTGGCATGGTATTGAATACAGTGCCACATTTT 36

  scaffold89|si     697600 GTAGGGCAACACTGTATTCATTACAGTTTGGAAGAT 697635
                             - v  i    i     i v    ii         
C genome_11_152         35 GT-GTGCGACACCGTATTTAGTACAACTTGGAAGAT 1

Matrix = 20p43g.matrix
Kimura (with divCpGMod) = 25.77
Transitions / transversions = 1.22 (11/9)
Gap_init rate = 0.02 (2 / 84), avg. gap size = 1.00 (2 / 2)


2048 19.31 4.57 0.66 scaffold89|size764991 697711 698148 (66952) C genome_1_94420-9]2#Unspecified (5) 502 48 m_b971s001i103 195483

  scaffold89|si     697711 AAACAAGCCGCTTTGCCAATTTCTG-GCAATTCATTGATAATTGGTCGAC 697759
                            i   i  vi            i v-      vi      i      i i
C genome_1_9442        502 AGACAGGCAACTTTGCCAATTTTTCTGCAATTGGTTGATAGTTGGTCAAT 453

  scaffold89|si     697760 AGTTTTTTT----GTCAATAGCAGTCAATAGTACATTGCCAGCATGAGTC 697805
                                    ----   i    i           vi i v    vv    i
C genome_1_9442        452 AGTTTTTTTTTTTGTCGATAGTAGTCAATAGTAAGTCGACAGCTAGAGTT 403

  scaffold89|si     697806 AATAGGTAAACTTTCTATCTACTTTTTGGTTGACATGCATCAATACTATC 697855
                           i      vi  i       v          i    v vi           
C genome_1_9442        402 GATAGGTCGACCTTCTATCAACTTTTTGGTCGACAGGAGTCAATACTATC 353

  scaffold89|si     697856 GACT----TTTTTG-ACTCATCCACATGTTGACCAACTATTGACCAATTA 697900
                               ----     i-   ii iv      i                 i  
C genome_1_9442        352 GACTTTTGTTTTTATACTTGTTGACATGTCGACCAACTATTGACCAACTA 303

  scaffold89|si     697901 GTGATGAGTGATGAAAACATCAATAGTTTGTTGATAGTT-GTATGTATCA 697949
                           vi  i             i  i      v  ii      -       ii 
C genome_1_9442        302 TCGACGAGTGATGAAAACGTCGATAGTTGGTCAATAGTTGGTATGTACTA 253

  scaffold89|si     697950 CCTATGACTTGCTATGTATTTTGGTTGACCCTTGGTCAATACCAAGCAGT 697999
                               i  v vv    v  v v    i  ivv      i   i        
C genome_1_9442        252 CCTACGAGTACCTATCTAATATGGTCGATAGTTGGTCGATATCAAGCAGT 203

  scaffold89|si     698000 TAATTTTTTTGACTAACACAGTTGACATGTCAACAAAAACAGTTGATAGA 698049
                           ii  vv v i    v       i        i  v    v   ii     
C genome_1_9442        202 CGATAGTATCGACTCACACAGTCGACATGTCGACTAAAAAAGTCAATAGA 153

  scaffold89|si     698050 TCAA----CTAT---CTCTGTTG-TGACAGGAGTCAATACTATCTACTG- 698090
                               ----    ---  i v   -                        i-
C genome_1_9442        152 TCAACCTTCTATCAACTTTTTTGTTGACAGGAGTCAATACTATCTACTAT 103

  scaffold89|si     698091 TTAATCACTATAGTTTAATTATTTTCAATCCCGTCAATCATGGTCGATAG 698140
                              i   v  ---   i  vv              i  v  i        
C genome_1_9442        102 TTAGTCAATA---TTTGATATTTTTCAATCCCGTCGATAATAGTCGATAG 56

  scaffold89|si     698141 GGTTGATA 698148
                              i    
C genome_1_9442         55 GGTCGATA 48

Matrix = 20p43g.matrix
Kimura (with divCpGMod) = 17.53
Transitions / transversions = 1.55 (51/33)
Gap_init rate = 0.03 (12 / 437), avg. gap size = 1.92 (23 / 12)


869 17.61 2.78 2.21 scaffold89|size764991 698145 698324 (66776) rnd-5_family-66#Unknown 56 236 (1009) m_b971s001i104 195484

  scaffold89|si     698145 GATAATGGAGCCATCCCGAAATTCCCAGCTTCCTTAGGTTCTTTTCTTCT 698194
                            i  v            i       vi      i        v  i    
  rnd-5_family-         56 GGTATTGGAGCCATCCCAAAATTCCGGGCTTCCCTAGGTTCTATTTTTCT 105

  scaffold89|si     698195 AAGCCTATTTTTTGTAGTTAGGCTAGAAAATGCTTTCCATTCCCAAAGTT 698244
                            i           i vv                  i           i  
  rnd-5_family-        106 AGGCCTATTTTTTATTTTTAGGCTAGAAAATGCTTCCCATTCCCAAAATT 155

  scaffold89|si     698245 A-CCTAGGCCAAACAACTAATGAGTG----ATAGATCAAACAGGACATCT 698289
                           v-i  v    ---    vv      i----v    i v   i    vv  
  rnd-5_family-        156 CTTCTTGGCC---CAACGCATGAGTATTTTCTAGACCTAACGGGACTGCT 202

  scaffold89|si     698290 GTATCCATCCATTTTTACCATACTGTTGCAATGTA 698324
                           i                 v    i i -    i  
  rnd-5_family-        203 ATATCCATCCATTTTTACAATACCGCT-CAATATA 236

Matrix = 20p43g.matrix
Kimura (with divCpGMod) = 18.87
Transitions / transversions = 1.21 (17/14)
Gap_init rate = 0.03 (6 / 179), avg. gap size = 1.50 (9 / 6)


814 18.51 6.32 0.50 scaffold89|size764991 698426 698615 (66485) C genome_7_14113#DNA (28) 224 24 m_b971s001i106 195485

  scaffold89|si     698426 AAATGT-CAAA-GATACAATTTCAGATGATCATGAGATCTGGTGATAACT 698473
                                 -    -     v   -v v i   iv   v  v v i       
C genome_7_1411        224 AAATGTACAAAAGATACCATT-AACACGATTTTGATATGTTGCGATAACT 176

  scaffold89|si     698474 TTTCATAATAGGAACTGTTGCCCATTGTGTGATACACCAAAATCTT---- 698519
                              v   iv vi          i         i         i   ----
C genome_7_1411        175 TTTGATAGGACAAACTGTTGCCTATTGTGTGACACACCAAAACCTTCAGA 126

  scaffold89|si     698520 ----GGTAAGCTTTGTT--ATACCTTATCTGTTTAGCCCAGAAATGCTTA 698563
                           ----          v v--   i      i      i v    vi     
C genome_7_1411        125 AGAAGGTAAGCTTTCTGGAATATCTTATCCGTTTAGTCGAGAATCGCTTA 76

  scaffold89|si     698564 GTTTAGGAAATATAAAGAGTTCAAAAGTAGGGGGTGTCTTATAATCAATA 698613
                               vv        viv                 v           vi i
C genome_7_1411         75 GTTTTCGAAATATACGCAGTTCAAAAGTAGGGGGGGTCTTATAATCCGTG 26

  scaffold89|si     698614 GG 698615
                             
C genome_7_1411         25 GG 24

Matrix = 20p43g.matrix
Kimura (with divCpGMod) = 17.57
Transitions / transversions = 0.75 (15/20)
Gap_init rate = 0.03 (6 / 189), avg. gap size = 2.17 (13 / 6)


580 25.74 5.16 5.16 scaffold89|size764991 698426 698638 (66462) genome_5_586#DNA 29 241 (0) m_b971s001i105 195486

  scaffold89|si     698426 AAATGTCAAA-GATACAATTTCAGATGATCATGAGATCTGGTGATAACTT 698474
                                     -     v    ------ i ii ----- v iiv      
  genome_5_586#         29 AAATGTCAAAAGATACCATTT------ACCGCG-----TTGCACTAACTT 67

  scaffold89|si     698475 TTCATAATAGGAACTGTTGCCCATTGTGTGATACACCAAAATCTT----- 698519
                             v i iv vi    v     i  i      i   i     iv  -----
  genome_5_586#         68 TTGACAGGACAAACTTTTGCCTATCGTGTGACACATCAAAACGTTCAGAA 117

  scaffold89|si     698520 ---GGTAAGCTTTGTT--ATACCTTATCTGTTTAGCCCAGAAATGCTTAG 698564
                           ---          v v--  ii      i      i      vi      
  genome_5_586#        118 GAAGGTAAGCTTTCTGGAATGTCTTATCCGTTTAGTCCAGAATCGCTTAG 167

  scaffold89|si     698565 TTTAGGAAATATAAAGAGTTCAAAAGTAGGGGGTGTCTTATAATCAATAG 698614
                              vv        viv    v  v       v  iv         viii 
  genome_5_586#        168 TTTTCGAAATATACGCAGTTAAACAGTAGGGTGTAACTTATAATCCGCGG 217

  scaffold89|si     698615 GCTTGAATGCATTGAGATGTATGG 698638
                             vivv   v ii     v  i  
  genome_5_586#        218 GCACCTATGAACCGAGATTTACGG 241

Matrix = 20p43g.matrix
Kimura (with divCpGMod) = 24.38
Transitions / transversions = 1.08 (27/25)
Gap_init rate = 0.07 (15 / 212), avg. gap size = 1.47 (22 / 15)


569 20.87 15.27 0.86 scaffold89|size764991 699372 699574 (65526) C genome_8_12320#DNA (653) 604 373 m_b971s001i107 195487

  scaffold89|si     699372 AGATACATGTTTTTCCTTTTGTTTTGCTTTGAT---------TG------ 699406
                            i   v                          i---------  ------
C genome_8_1232        604 AAATAAATGTTTTTCCTTTTGTTTTGCTTTGACCTTAGATCATGATAGAT 555

  scaffold89|si     699407 ---------TTTATTATTAATTTATAATTATGTCTATTAATACTAATTAT 699447
                           ---------    i        i        v    v     i       
C genome_8_1232        554 TAAGATTACTTTACTATTAATTCATAATTATTTCTAATAATATTAATTAT 505

  scaffold89|si     699448 TCATGATCTGAAT-GATTTCCAATACCAA--AAGCTAATCAAGTCATTAC 699494
                           vv       v   -     v   v v  v--  v   i   v  iiv  i
C genome_8_1232        504 AAATGATCTCAATAGATTTACAAAAACACATAACCTAGTCATGTTGATAT 455

  scaffold89|si     699495 TTTATTTGTAATCACAGATATCACTGAAAAGCACGACAGGAGCTGTTTTC 699544
                               v    v   v    i v - iv     viv i  i   v iv    
C genome_8_1232        454 TTTAGTTGTTATCTCAGACAAC-CCCAAAAGAGGGGCAAGAGGTAGTTTC 406

  scaffold89|si     699545 A----ATGTCATCAGGATCTTTGTCGCCAGTGTC 699574
                           i----        i  i- v i            
C genome_8_1232        405 GATGCATGTCATCGGGG-CATCGTCGCCAGTGTC 373

Matrix = 20p43g.matrix
Kimura (with divCpGMod) = 22.69
Transitions / transversions = 0.83 (19/23)
Gap_init rate = 0.04 (8 / 202), avg. gap size = 4.12 (33 / 8)


891 18.14 1.52 2.55 scaffold89|size764991 699682 699879 (65221) C genome_8_12320#DNA (1050) 207 12 m_b971s001i108 195487

  scaffold89|si     699682 GCCTTTTCCAATGGCACCTCCCCATTTCAGTGGGAAAAAAATTATTAGGG 699731
                             i      v i i -     --i   ii     vi     v    vv v
C genome_8_1232        207 GCTTTTTCCCACGAC-CCTCC--GTTTTGGTGGGCGAAAAAATATTCTGT 161

  scaffold89|si     699732 CAAATGGGATTACAAAAACGGGATAC--TATCAAATTTACAATGTAAACA 699779
                             v   v   v     ii-       --  v          - v  i   
C genome_8_1232        160 CACATGCGATGACAAAGG-GGGATACACTAACAAATTTACA-TTTAGACA 113

  scaffold89|si     699780 TGGAAACACAAA-GTCAATATTTGTGACTTCAAAATTTGTTAGTAACATC 699828
                               v       -   i i     i      i            i  v  
C genome_8_1232        112 TGGACACACAAAAGTCGACATTTGCGACTTCGAAATTTGTTAGTGACCTC 63

  scaffold89|si     699829 TACCCCGACAACTACCAAATTTGACATCGTTCAACTAGCAAATATCAAAA 699878
                              i          v        v i   i       i    v       
C genome_8_1232         62 TACTCCGACAACTAACAAATTTGCCGTCGCTCAACTAACAAAAATCAAAA 13

  scaffold89|si     699879 A 699879
                            
C genome_8_1232         12 A 12

Matrix = 20p43g.matrix
Kimura (with divCpGMod) = 16.60
Transitions / transversions = 1.19 (19/16)
Gap_init rate = 0.04 (7 / 197), avg. gap size = 1.14 (8 / 7)


41492 11.91 0.93 0.88 scaffold89|size764991 699941 706293 (58807) C scaffold67|size628035_(dbseq-nr_339)_[488031,494386]#LTR/Copia (0) 6356 1 m_b971s001i109 195488

  scaffold89|si     699941 TGCTAGAAGTCCAAGAGACCATGGAACTAAGCTAACGAATGTGATTAGTT 699990
                                               i                 i           
C scaffold67|si       6356 TGCTAGAAGTCCAAGAGACCGTGGAACTAAGCTAACGAGTGTGATTAGTT 6307

  scaffold89|si     699991 AATTTATGACTAGTTACCTGAGGTAGCTGCAGGCAAGAGAGAGAGACTGC 700040
                                            v                                
C scaffold67|si       6306 AATTTATGACTAGTTACATGAGGTAGCTGCAGGCAAGAGAGAGAGACTGC 6257

  scaffold89|si     700041 TGGAGGGGCTGATGGAGAGACCACAGGAAGTTGCAGCTGCGATGACAGCT 700090
                                                                    ii       
C scaffold67|si       6256 TGGAGGGGCTGATGGAGAGACCACAGGAAGTTGCAGCTGCGGCGACAGCT 6207

  scaffold89|si     700091 GGTCAGTGTGGGGTCATCTGGCTCAGTCCCACCAGTGGTCACTAGCCGGG 700140
                             v        v    iiv                   i           
C scaffold67|si       6206 GGGCAGTGTGGTGTCACTAGGCTCAGTCCCACCAGTGGCCACTAGCCGGG 6157

  scaffold89|si     700141 AGTGCTGGATGGGAAATTGCAGGGTCTGTCTGGAGGCAGAGAATGGGATT 700190
                             v    vv       v                i                
C scaffold67|si       6156 AGGGCTGTTTGGGAAAATGCAGGGTCTGTCTGGGGGCAGAGAATGGGATT 6107

  scaffold89|si     700191 TTAGCACACCCTCACAGCTCTTCCGGTGTAGGTGCTCTCGGGAGTTCCAA 700240
                                       ii                        i           
C scaffold67|si       6106 TTAGCACACCCTTGCAGCTCTTCCGGTGTAGGTGCTCTTGGGAGTTCCAA 6057

  scaffold89|si     700241 TGGGCTTGCGGGCTCAAAGAGGTAGTATGGGCGCACCCGTTGGTGGTGTG 700290
                                 v iv      vi         v                      
C scaffold67|si       6056 TGGGCTGGTTGGCTCATGGAGGTAGTAGGGGCGCACCCGTTGGTGGTGTG 6007

  scaffold89|si     700291 ACGCTGGGTGATGTTTGGTGTAGTAGTCACCCATGTTCTCCAGGCCGGGG 700340
                               i        i              i        i  v         
C scaffold67|si       6006 ACGCCGGGTGATGCTTGGTGTAGTAGTCGCCCATGTTTTCGAGGCCGGGG 5957

  scaffold89|si     700341 TGCCAATGGACACTGAACTGTTTGCGGGCTACTTGGTCTGCAATCCAGAA 700390
                                i                       v        i           
C scaffold67|si       5956 TGCCAGTGGACACTGAACTGTTTGCGGGCAACTTGGTCCGCAATCCAGAA 5907

  scaffold89|si     700391 GTAACTCATCTCCATGGAGCGGGAGCGTTGGCATTTAACAGTGTTGTTGG 700440
                                v         v           i    i                 
C scaffold67|si       5906 GTAACGCATCTCCATCGAGCGGGAGCGCTGGCGTTTAACAGTGTTGTTGG 5857

  scaffold89|si     700441 CAATGCCGGCGGCGGTAGAGTTGTCGCAGTGTATGGGAGTGGGTGGTTGG 700490
                               v     i     i        i           i    v       
C scaffold67|si       5856 CAATCCCGGCAGCGGTGGAGTTGTCACAGTGTATGGGGGTGGCTGGTTGG 5807

  scaffold89|si     700491 GGGTGGCCAAGTTCGTGGAGGATGAGTCGCAGGATGCGGCCTTCCTTAGC 700540
                                   i                 v        i           i  
C scaffold67|si       5806 GGGTGGCCGAGTTCGTGGAGGATGAGGCGCAGGATACGGCCTTCCTTGGC 5757

  scaffold89|si     700541 ATTGACGAATAAGGCACCAAGTTCTGCCTCAGCGGCAGATGCGGCAACAA 700590
                           i     i  v i   i           i  i  i     v i        
C scaffold67|si       5756 GTTGACAAAGAGGGCGCCAAGTTCTGCTTCGGCAGCAGAGGTGGCAACAA 5707

  scaffold89|si     700591 ACTTGAGGATGGTGGAGACGACATGGATAGCGCCATTGAGTTTGATGGGG 700640
                                                                             
C scaffold67|si       5706 ACTTGAGGATGGTGGAGACGACATGGATAGCGCCATTGAGTTTGATGGGG 5657

  scaffold89|si     700641 AGGTGGTCACGTGGTGACCATCCAAGGAAGAAATGACCACCAACACGGCT 700690
                                      -    v                          ii  i  
C scaffold67|si       5656 AGGTGGTCACG-GGTGCCCATCCAAGGAAGAAATGACCACCAATGCGACT 5608

  scaffold89|si     700691 GCGAGCGGAGGGTGCATTAAGATATGATGTGTCACTGTGGATGTTGAGGA 700740
                              i              v     v    i   i                
C scaffold67|si       5607 GCGGGCGGAGGGTGCATTCAGATAGGATGCGTCGCTGTGGATGTTGAGGA 5558

  scaffold89|si     700741 CCATGTCTGAGGCCCGGAAACAAATGGTGGCATCGGGATGAGTGGCACAG 700790
                                  v        i    i               i            
C scaffold67|si       5557 CCATGTCGGAGGCCCGAAAACGAATGGTGGCATCGGGGTGAGTGGCACAG 5508

  scaffold89|si     700791 TAGTCTAGGAGTTGTGTGACGGAAAGGTTCATGCGCTTGGTAGCGCGGGC 700840
                                v        v    i   i     ii    i ii           
C scaffold67|si       5507 TAGTCAAGGAGTTGGGTGATGGAGAGGTTTGTGCGTTCAGTAGCGCGGGC 5458

  scaffold89|si     700841 CTGTTCGTGGGTAATGGTGCTTAGGTTCATAAGGATGGTGATATCGACAC 700890
                                 i    i         i   v  i i              i    
C scaffold67|si       5457 CTGTTCATGGGCAATGGTGCTCAGGGTCGTGAGGATGGTGATATCAACAC 5408

  scaffold89|si     700891 ACCGGGCGTAGTATAGAATGGCCCCGACGATTTGTTGGATACGAGTGATA 700940
                            v           v  i     v  i  i           i         
C scaffold67|si       5407 AGCGGGCGTAGTAGAGGATGGCACCAACAATTTGTTGGATGCGAGTGATA 5358

  scaffold89|si     700941 CCGGGTTTGCTGAGCGGCGGTGAGTCGTCAGGAGGAAGAGGAAGCTGGGC 700990
                                         v       v   i                       
C scaffold67|si       5357 CCGGGTTTGCTGAGGGGCGGTGTGTCATCAGGAGGAAGAGGAAGCTGGGC 5308

  scaffold89|si     700991 CGATTTGCCGTATTGCTTGGGGGCACACTGGTATGGGCTGTGCTGTGGTT 701040
                                          i     i     i                      
C scaffold67|si       5307 CGATTTGCCGTATTGTTTGGGAGCACATTGGTATGGGCTGTGCTGTGGTT 5258

  scaffold89|si     701041 TGGAGCATTCGTGTTGAAAACGTTGGAGGACCTTCTTGATGTACCCTGGC 701090
                             vv   i     i           v        i               
C scaffold67|si       5257 TGCTGCACTCGTGCTGAAAACGTTGTAGGACCTTTTTGATGTACCCTGGC 5208

  scaffold89|si     701091 ATTGATATGTCGACAGTCTTGTTGTGGTAGTCCCATTTTAAGGCAATGCC 701140
                                         i                             i     
C scaffold67|si       5207 ATTGATATGTCGACGGTCTTGTTGTGGTAGTCCCATTTTAAGGCGATGCC 5158

  scaffold89|si     701141 ACAATATAGAGAGCCAGTCCAATCAATATCCAGTGTGTAGTGTTGCTTGA 701190
                                   ii     v           i  i v            i    
C scaffold67|si       5157 ACAATATAAGGAGCCCGTCCAATCAATGTCTATTGTGTAGTGTTGTTTGA 5108

  scaffold89|si     701191 GTGTGTTGAGGAGATGGTCTGCATGCTCTTTTCCAACATACTTACTACAA 701240
                            v i               v           v     i     iv i vi
C scaffold67|si       5107 GAGCGTTGAGGAGATGGTCGGCATGCTCTTTACCAACGTACTTGATGCCG 5058

  scaffold89|si     701241 AAGTTATCAACAACAAGTGTAAAACTGATAGGCCGTGAGAGATGCTTCCA 701290
                               i      i           i     ii --- i   v         
C scaffold67|si       5057 AAGTCATCAACGACAAGTGTAAAGCTGATGAG---TAAGATATGCTTCCA 5011

  scaffold89|si     701291 CAGGCCGGGTGTGAGGGCTACTTCGTAGTAGCCATATTTGGCGAGACGTT 701340
                                        v                     i      i  i    
C scaffold67|si       5010 CAGGCCGGGTGTGTGGGCTACTTCGTAGTAGCCATGTTTGGCAAGGCGTT 4961

  scaffold89|si     701341 GTTTGAGGAGCTTGTTGGCCAGAATACTAGCTTGGGGGAGGCCATATATT 701390
                            i v               i  i i  i                  i   
C scaffold67|si       4960 GCTGGAGGAGCTTGTTGGCTAGGACACCAGCTTGGGGGAGGCCATACATT 4911

  scaffold89|si     701391 GCTCGTCGGATCTCCATGTAAACAAAACCGGTTTTGGCTTTAGCACAAAG 701440
                             i                          iv            vv ii  
C scaffold67|si       4910 GCCCGTCGGATCTCCATGTAAACAAAACCATTTTTGGCTTTAGATCGGAG 4861

  scaffold89|si     701441 ATCGTATTGATCGATGATGTGGGTAGGGATGATCTTGAGAGGGATGCGCA 701490
                             ii  i  v                 i    ---------------  -
C scaffold67|si       4860 ATTATACTGCTCGATGATGTGGGTAGGAATGA---------------GC- 4827

  scaffold89|si     701491 TATCTTGAGAGGGATGCGCATATATTTGTATCGGTCGAGTGGTGCAGTGA 701540
                           ----           i     i    i                       
C scaffold67|si       4826 ----TTGAGAGGGATACGCATGTATTCGTATCGGTCGAGTGGTGCAGTGA 4781

  scaffold89|si     701541 GGTAGAACAATTTCAGATCTGCGGTGAGGTAGCGGGCGTTGGGGGTGCTG 701590
                                        v                 v v   i            
C scaffold67|si       4780 GGTAGAACAATTTGAGATCTGCGGTGAGGTACCTGGCATTGGGGGTGCTG 4731

  scaffold89|si     701591 ATGATACTGTTCCAGAGTATTTTGGAAGTGACCAAGTCAGTGGTGCGAGT 701640
                             v                       i     i       i         
C scaffold67|si       4730 ATTATACTGTTCCAGAGTATTTTGGAGGTGACTAAGTCAGCGGTGCGAGT 4681

  scaffold89|si     701641 GGTGAGTTCACCGGGGTAATCGATGAGGTTACCACCAACGGTGATGTGGA 701690
                                                                         i   
C scaffold67|si       4680 GGTGAGTTCACCGGGGTAATCGATGAGGTTACCACCAACGGTGATGCGGA 4631

  scaffold89|si     701691 CTCGATTGGGGTCTTCCTTTTGCAGTCTGTAGTCAACAACAACA-CGGGC 701739
                               i           i  i   i             v     v-     
C scaffold67|si       4630 CTCGGTTGGGGTCTTCTTTCTGCGGTCTGTAGTCAACCACAACTTCGGGC 4581

  scaffold89|si     701740 ATAGGTTATGGTTCGGTCAGAGGGGATGTTTAGGATATCCTTGTGGTCCA 701789
                           i                       -     v  v  i     v       
C scaffold67|si       4580 GTAGGTTATGGTTCGGTCAGAGGG-ATGTTGAGTATGTCCTTTTGGTCCA 4532

  scaffold89|si     701790 AGAAGAAAATAGTGTTGGTGCCAGCTGCGCCAGTTTTGTTGTCTCCTTGG 701839
                           i                     i                    i      
C scaffold67|si       4531 GGAAGAAAATAGTGTTGGTGCCGGCTGCGCCAGTTTTGTTGTCCCCTTGG 4482

  scaffold89|si     701840 GCCAAGGCCCCGAGTTCTTTCCCGAAAGCGGTTGTCCACGTGTCCCAGAG 701889
                             i     v                 v  v           v   iiv  
C scaffold67|si       4481 GCTAAGGCACCGAGTTCTTTCCCGAACGCCGTTGTCCACGTTTCCTGTAG 4432

  scaffold89|si     701890 AAGGGGATCATTGGCAAGCTCTTCATACTTACTAATGGTTTTTCCTGAAG 701939
                                       i vi  i                     i v  i  i 
C scaffold67|si       4431 AAGGGGATCATTAGAGAGTTCTTCATACTTACTAATGGTTCTACCCGAGG 4382

  scaffold89|si     701940 TGGGGTGGACGACTGGGTTAGCAAAATGTTCGAGATGTGGTATGGCAGTA 701989
                                     i  v        i     v i         v         
C scaffold67|si       4381 TGGGGTGGACAACGGGGTTAGCGAAATGGTTGAGATGTGGGATGGCAGTA 4332

  scaffold89|si     701990 GGTTGTCTCCATTTGGGGAGAAAGAGATTGGAAGTGGAAGGGGTGGAAGC 702039
                             i    v                     v  i            vv   
C scaffold67|si       4331 GGCTGTCGCCATTTGGGGAGAAAGAGATTTGAGGTGGAAGGGGTGCTAGC 4282

  scaffold89|si     702040 ATGATAGGCGAAAGCGTGGAGGGCATCGTGGGAGATGAAGTGAGGGATTT 702089
                               i v  i     i           v              v     v 
C scaffold67|si       4281 ATGACATGCAAAAGCATGGAGGGCATCTTGGGAGATGAAGTGCGGGATGT 4232

  scaffold89|si     702090 GGACATGGACAGGTGGGTGTTTGTCCATCAGTATGGAAGATATGGGGATG 702139
                                          v            ii          v         
C scaffold67|si       4231 GGACATGGACAGGTGTGTGTTTGTCCATTGGTATGGAAGAAATGGGGATG 4182

  scaffold89|si     702140 ACGACACTGTCATCATCTTTGTCAGTGAAGGTCGGAGTAGGCGAGGAAGA 702189
                                            v ii            i   vi  v        
C scaffold67|si       4181 ACGACACTGTCATCATCGTCATCAGTGAAGGTCAGAGAGGGAGAGGAAGA 4132

  scaffold89|si     702190 CGTGTGGTGGTTGCCGTCCTCAGGGGTCGGAGGGTTTGGTTGGAGTGGTC 702239
                                        ii            i i  i  i   i  viv    i
C scaffold67|si       4131 CGTGTGGTGGTTGTTGTCCTCAGGGGTTGAAGAGTCTGGCTGCGTTGGTT 4082

  scaffold89|si     702240 GTGTTGGGGCCACTGGTGTGTTTCTTGTGGGTT-CAGGGGACGGGAGTTG 702288
                              v   i            v v-   v     -                
C scaffold67|si       4081 GTGGTGGAGCCACTGGTGTGGTG-TTGGGGGTTACAGGGGACGGGAGTTG 4033

  scaffold89|si     702289 TGATGGTGGGGTGGGAACACTTTCCACGGAGGTATTGGCTATGTTGGG-G 702337
                              v  iii      -----------   v ----  i         i- 
C scaffold67|si       4032 TGAAGGCAAGGTGGG-----------CGGCG----TGACTATGTTGGACG 3998

  scaffold89|si     702338 TTGA----GACGTGGTGAACGACG--GGTCAGTGTGGGTGCGGTAGTGAG 702381
                               ----                --  vvi   -    vi -   iv  
C scaffold67|si       3997 TTGATTTAGACGTGGTGAACGACGTAGGGGGGTG-GGGTTTG-TAGCTAG 3950

  scaffold89|si     702382 GCCGGGTGTATTACGCCGTGTTACCCGTGTATGGAGAGGAGGGGTGGTAC 702431
                                       i        v   iv  i     v v v        i 
C scaffold67|si       3949 GCCGGGTGTATTGCGCCGTGTGACCTTTGCATGGACACGTGGGGTGGTGC 3900

  scaffold89|si     702432 GGAGGATGCGTGGTGCTGTAGGGTTGCTAGACAGGGTGGGTTCCACCCTC 702481
                                i          v           i        i  i         
C scaffold67|si       3899 GGAGGGTGCGTGGTGCGGTAGGGTTGCTGGACAGGGTAGGCTCCACCCTC 3850

  scaffold89|si     702482 GGAGGTGGTGAGGTTTGGGTATTCACCCTCGGAGCTTGCTGGGAGTTGAG 702531
                                   v v iv v                    i             
C scaffold67|si       3849 GGAGGTGGGGCGAGTGGGGTATTCACCCTCGGAGCTCGCTGGGAGTTGAG 3800

  scaffold89|si     702532 GTGGTAGATGTCATTGATGATTTTGATGGCCCATTGGTGGCGGGATAGCT 702581
                           v        i        v   v         i               i 
C scaffold67|si       3799 TTGGTAGATATCATTGATTATTGTGATGGCCCGTTGGTGGCGGGATAGTT 3750

  scaffold89|si     702582 GGGTTGGATCTTGTGGGTCACGTTGTTTGCAAAGCTCGATGAGTAGCTCG 702631
                                  i  i  v     v       v  ii  i        v      
C scaffold67|si       3749 GGGTTGGGTCCTGAGGGTCCCGTTGTTGGCGGAGTTCGATGAGGAGCTCG 3700

  scaffold89|si     702632 GCTGCGGTGCGTGCAGCGGCTTCGAGAGGTGATTCTGTGGGAAGGTCACA 702681
                                               v     i              i i      
C scaffold67|si       3699 GCTGCGGTGCGTGCAGCGGCGTCGAGGGGTGATTCTGTGGGGAAGTCACA 3650

  scaffold89|si     702682 GTAGCTGGGGAAGAATTTAGCTGATGCGGAGATGCGATAAGATCGAGTTT 702731
                           i   v           i i  v  v  i           v    v   i 
C scaffold67|si       3649 ATAGGTGGGGAAGAATCTGGCGGAGGCAGAGATGCGATATGATCTAGTCT 3600

  scaffold89|si     702732 CAGGGACATAAAATTTTGTAGATTCAATAGTGATGCATGGCTGGGCCGAT 702781
                            i        i    i-i   --i ii  i  i       iv        
C scaffold67|si       3599 CGGGGACATAGAATTC-ATAG--CCGGTAATGGTGCATGGTGGGGCCGAT 3553

  scaffold89|si     702782 GTACCAGGCGTCGGTTCCTCGAGGGCCCCACGATGTCCTTGTGGTTGCTG 702831
                                                         i   v i v         i 
C scaffold67|si       3552 GTACCAGGCGTCGGTTCCTCGAGGGCCCCATGATCTTCGTGTGGTTGCCG 3503

  scaffold89|si     702832 GTTCGTGGAGGATGGCTCGGCAACCGGGTGGTGCCCATGGATGCTGGTTG 702881
                                    v               v                v iv    
C scaffold67|si       3502 GTTCGTGGATGATGGCTCGGCAACCCGGTGGTGCCCATGGATTCCTGTTG 3453

  scaffold89|si     702882 AAGTCGTGGAGGCCTTCCAAAATTTCATATGCAGATTTTGTAGGATCAAT 702931
                                    i         i         v  i                 
C scaffold67|si       3452 AAGTCGTGGGGGCCTTCCAGAATTTCATAGGCGGATTTTGTAGGATCAAT 3403

  scaffold89|si     702932 GCGGGAGGTGCAAAGCATGTTGAGGGAGTCTTGTGCTTGTGGGAGGAGTT 702981
                                      ii                          v          
C scaffold67|si       3402 GCGGGAGGTGCGGAGCATGTTGAGGGAGTCTTGTGCTTGAGGGAGGAGTT 3353

  scaffold89|si     702982 TGTCCCACAG----GATGGGAAATCTTGATCTGTGGAGCAGAGCCCGGCG 703027
                                     ----            i                   i   
C scaffold67|si       3352 TGTCCCACAGTTGGGATGGGAAATCTCGATCTGTGGAGCAGAGCCCAGCG 3303

  scaffold89|si     703028 ATGAGGTGGTTTTTGAAGGTCTGGATGGCTCGTTCTGCGGCATTGACACG 703077
                               i      i        i         i                   
C scaffold67|si       3302 ATGAAGTGGTTCTTGAAGGTTTGGATGGCTTGTTCTGCGGCATTGACACG 3253

  scaffold89|si     703078 GTGCTTGTTGGGTGGTACGAATTGCCATTTGATGTTTTGTTGGCGGAGGT 703127
                                ii  i  v     i         v v     i        i    
C scaffold67|si       3252 GTGCTCATTAGGAGGTACAAATTGCCATATTATGTTCTGTTGGCGAAGGT 3203

  scaffold89|si     703128 ACTCGGTGATGGCATGGGAAGCTTCATTGTCAAGGACATTGAATTAGGGT 703177
                                             iv           v   i i       vv   
C scaffold67|si       3202 ACTCGGTGATGGCATGGGGCGCTTCATTGTCCAGGGCGTTGAATTTTGGT 3153

  scaffold89|si     703178 TTGAAACCTTTTGTGGCAAGGTAGGTGAAAATGTCGTCGAATGCCTTGAC 703227
                                      v v  i        v   i             i  v   
C scaffold67|si       3152 TTGAAACCTTTGGAGGTAAGGTAGGAGAAGATGTCGTCGAATGTCTGGAC 3103

  scaffold89|si     703228 GACTGTGGAGGATTCGCGGTCAGTAATGGCCCTGACAATGATGGCATTGG 703277
                             iv                   v      i v                 
C scaffold67|si       3102 GATGGTGGAGGATTCGCGGTCAGGAATGGCTCGGACAATGATGGCATTGG 3053

  scaffold89|si     703278 TGGCGTAGTCGTAGGCTACAAAGATGTATTGTTTGTTTTCTAATGACATG 703327
                              ii     i     i  i        v           i         
C scaffold67|si       3052 TGGTATAGTCATAGGCCACGAAGATGTAGTGTTTGTTTTCCAATGACATG 3003

  scaffold89|si     703328 GTAGGAGAACGTCCCGTTAAATCGGTGTACGTGGTGCCGTTGATTTGGTC 703377
                             v   i       i  i           i     i  i i         
C scaffold67|si       3002 GTTGGAAAACGTCCTGTCAAATCGGTGTATGTGGTACCATCGATTTGGTC 2953

  scaffold89|si     703378 GGCCAGGGCTGCCCAGCAGAAGATGTGGTTGATGGTATTAAGTTCATGGG 703427
                              i           i                       iii   v    
C scaffold67|si       2952 GGCTAGGGCTGCCCAACAGAAGATGTGGTTGATGGTATTGGATTCCTGGG 2903

  scaffold89|si     703428 GAGGGAATAAATCGTAATGGTTTGGTGGAGGGCTGGGTGGGCTGGTTGAT 703477
                                  i v     v v ---   i           ii      vv   
C scaffold67|si       2902 GAGGGAACATATCGTCAAG---TGGCGGAGGGCTGGGCAGGCTGGGGGAT 2856

  scaffold89|si     703478 GGCTGCCTTTGGTTGGTGGGGTTAGGAGTAGTCCGGGTGGAGCGAACACC 703527
                             v    i     vv      v      v      i           i  
C scaffold67|si       2855 GGGTGCCCTTGGTGTGTGGGGATAGGAGGAGTCCGAGTGGAGCGAACGCC 2806

  scaffold89|si     703528 TGCCGGTGTCTTTTTCATGTGGCCTTTTGCTGTGGCAGTGGAGTCAGGGA 703577
                              i        i                 i              v    
C scaffold67|si       2805 TGCTGGTGTCTTCTTCATGTGGCCTTTTGCCGTGGCAGTGGAGTCTGGGA 2756

  scaffold89|si     703578 GGTACCGTCGAACGGCGTCTGCAATGAGGCCTGGCCATGTGGCAAATTGG 703627
                                                  i       v           i  v   
C scaffold67|si       2755 GGTACCGTCGAACGGCGTCTGCAGTGAGGCCAGGCCATGTGGCGAAGTGG 2706

  scaffold89|si     703628 TTGTTGTTGATGGCTTTGATCCAAGTCGATGGTGGTGAGCTGAAGGCACA 703677
                                   i                 i          i   i  i     
C scaffold67|si       2705 TTGTTGTTAATGGCTTTGATCCAAGTTGATGGTGGTGGGCTAAAAGCACA 2656

  scaffold89|si     703678 CTGTTGGAGGTACTGGATAAGTTTAGCCTTGGATGTGGTTTGGTAGGCAT 703727
                           i  v      v       i     v                         
C scaffold67|si       2655 TTGGTGGAGGAACTGGATGAGTTTCGCCTTGGATGTGGTTTGGTAGGCAT 2606

  scaffold89|si     703728 TATGTGCAGCATGGGAGGCAAAGGCGGAGGGTGGTGTGGTGGAGATGGGG 703777
                               v        v          i     v    v              
C scaffold67|si       2605 TATGGGCAGCATGCGAGGCAAAGGTGGAGGCTGGTTTGGTGGAGATGGGG 2556

  scaffold89|si     703778 TGACTGTTGGTTGGGACGACCCAGAGTCCAGTGGCAGGGTGGCGTTTGCC 703827
                            v i     v       i i      v  v  i                 
C scaffold67|si       2555 TCATTGTTGCTTGGGACAATCCAGAGACCTGTAGCAGGGTGGCGTTTGCC 2506

  scaffold89|si     703828 CACAAGCATGAGCTCCGCCTTGTGGTAGACCTTACAGTCCTGTTTGGTGA 703877
                           i  v           i      i               i      v    
C scaffold67|si       2505 TACTAGCATGAGCTCTGCCTTGCGGTAGACCTTACAGTTCTGTTTTGTGA 2456

  scaffold89|si     703878 AGAGGACATGACAGCCATTGTTGCAGAGTTGCTTGATGGACAAGAGTGAA 703927
                                        v       ii  i                i       
C scaffold67|si       2455 AGAGGACATGACATCCATTGTCACAAAGTTGCTTGATGGACAGGAGTGAA 2406

  scaffold89|si     703928 GAATGTGCAAGGCCTGGTACAACATGTGCGAGGGTTGCAGCATCACCTAG 703977
                                   i                    i  v    vi v         
C scaffold67|si       2405 GAATGTGCGAGGCCTGGTACAACATGTGCAAGTGTTGGGGAATCACCTAG 2356

  scaffold89|si     703978 TCCTGGGAGGTTAAGATTACCCACATGGGTGGATTGGATGACTTCACCAT 704027
                           v              i     i              i             
C scaffold67|si       2355 GCCTGGGAGGTTAAGGTTACCTACATGGGTGGATTGAATGACTTCACCAT 2306

  scaffold89|si     704028 CAGGGAGGGTGATATTGAGTGGGTGCGCTGCCTTGCGTTTGTTGCTGATG 704077
                                           i        i i                      
C scaffold67|si       2305 CAGGGAGGGTGATATTAAGTGGGTGTGTTGCCTTGCGTTTGTTGCTGATG 2256

  scaffold89|si     704078 GTGACATTGGGAAGAAGGAAGTGTGTGGTGGCCCAAGAATCAGCAATAGC 704127
                             v     i  i             ii     i vi  i        v  
C scaffold67|si       2255 GTCACATTAGGGAGAAGGAAGTGTGCAGTGGCTCCGGAGTCAGCAATTGC 2206

  scaffold89|si     704128 CTCATCGGTGCCCAGGGATATATTGATTGAGTTGGCGTGGGAGGCACAGG 704177
                                ii          v                                
C scaffold67|si       2205 CTCATTAGTGCCCAGGGTTATATTGATTGAGTTGGCGTGGGAGGCACAGG 2156

  scaffold89|si     704178 AGAAAGTGCTGGTGGATGGGTTGGATTGAGTGGTGGATATGGTGTCGGTA 704227
                               v  i     i        i  v  ivv                   
C scaffold67|si       2155 AGAATGTACTGGTAGATGGGTTAGAATGGTGGGTGGATATGGTGTCGGTA 2106

  scaffold89|si     704228 CTGG-------------GCAGGAGGAACAATTGCTGGTGATGATTGTAAT 704264
                               -------------         i                       
C scaffold67|si       2105 CTGGAAGATTGGCATGGGCAGGAGGAGCAATTGCTGGTGATGATTGTAAT 2056

  scaffold89|si     704265 ATCATCATCATCAGTAATAGGTGGGGTAGGTGTATTGGATGAGGTGGGGG 704314
                                       ivv   v    iiv  i        ii vv        
C scaffold67|si       2055 ATCATCATCATCGCGAATTGGTGAACTAAGTGTATTGAGTTTGGTGGGGG 2006

  scaffold89|si     704315 TCAGCGTATAATTAAAACTTTGATTTAAATAGTTAAAATTATTATCCGCC 704364
                             i           v       i                  v   i    
C scaffold67|si       2005 TCGGCGTATAATTATAACTTTGGTTTAAATAGTTAAAATTAGTATTCGCC 1956

  scaffold89|si     704365 ACCCCTACCAGTCAAGTGTCCCGTTGGTATTGCAGATACCCATTGGCGGC 704414
                           i    v   v          vi          ii i              
C scaffold67|si       1955 GCCCCGACCTGTCAAGTGTCGTGTTGGTATTGTGGGTACCCATTGGCGGC 1906

  scaffold89|si     704415 GGCTTGGGATGGGAGGATGCGTTTGTGGTGCCCAGCATGGGATGTGCTGC 704464
                           ---               i           i           v iii   
C scaffold67|si       1905 ---TTGGGATGGGAGGATACGTTTGTGGTGTCCAGCATGGGAGGCATTGC 1859

  scaffold89|si     704465 GGTATCGTTGTTGATCGATGGGGAGGTGCATGTCCGCTATCTTTTGTTCC 704514
                                        v     i              i           i  v
C scaffold67|si       1858 GGTATCGTTGTTGTTCGATAGGGAGGTGCATGTCTGCTATCTTTTGCTCA 1809

  scaffold89|si     704515 CTAGTCAGGTGGGCAAGGTGTCCGGTTGCCTGGCCTGTGCACGAGGTGCC 704564
                           iv   i        i                   vv     i viv    
C scaffold67|si       1808 TGAGTTAGGTGGGCGAGGTGTCCGGTTGCCTGGCGGGTGCATGCATTGCC 1759

  scaffold89|si     704565 TTCATGCGGAGTGTCGAACCCACAGGAAAAACAATACCACCAATGGTTGT 704614
                           i     i           i              i          v     
C scaffold67|si       1758 CTCATGTGGAGTGTCGAATCCACAGGAAAAACAGTACCACCAATTGTTGT 1709

  scaffold89|si     704615 ATCATTTCACGTGATGAGGTGGGTTATTGCGTGGGCCCTGTGTCTGCGTG 704664
                            v i   v  iv i     i              v  v   i    i   
C scaffold67|si       1708 AGCGTTTGACAGGGTGAGGCGGGTTATTGCGTGGTCCGTGTATCTGTGTG 1659

  scaffold89|si     704665 CTGTTGTGTCCTCTGCTCCGACTTCCATTGTTGCGATTGTTGCGGTAGCA 704714
                           i  i  i  i v v  ii    i    v       i          v  i
C scaffold67|si       1658 TTGCTGCGTTCGCGGCCTCGACCTCCAGTGTTGCGGTTGTTGCGGTTGCG 1609

  scaffold89|si     704715 GCCAGTGTATGGCTGTGGATTGTAGGGTTGAGGTGGTTGTGGAGTGGTGA 704764
                              v     v     v            v   i                 
C scaffold67|si       1608 GCCCGTGTAGGGCTGAGGATTGTAGGGTGGAGATGGTTGTGGAGTGGTGA 1559

  scaffold89|si     704765 AGTACGGGTTGGTGACAGGAATAGTTGGAGGTGGAGGAGTCATGGTGGCA 704814
                               i        i i   vi i              v v         v
C scaffold67|si       1558 AGTATGGGTTGGTAATAGGTGTGGTTGGAGGTGGAGGCGGCATGGTGGCT 1509

  scaffold89|si     704815 GGAGTGGCAGGCATATGGTGGTTTTGAGATTGTGGTTGTGGTGGGTAAGA 704864
                             iv                 v    v   v     v       i  v  
C scaffold67|si       1508 GGGTTGGCAGGCATATGGTGGATTTGCGATGGTGGTGGTGGTGGATACGA 1459

  scaffold89|si     704865 GATGGAAGGATAAGTAGGCATTGGAGGGATGGGTTGATAAGTTGGGATGG 704914
                             v      i  i  i     v i    i          v  v  i    
C scaffold67|si       1458 GAAGGAAGGGTAGGTGGGCATAGAAGGGGTGGGTTGATACGTGGGAATGG 1409

  scaffold89|si     704915 TGGGAGGGGCAAGAGGAAATTGGATGGTAGGTGGAACGGAGTGGACAGAA 704964
                                  v   i       v        v     v  i    vv  i  v
C scaffold67|si       1408 TGGGAGGTGCAGGAGGAAAATGGATGGTCGGTGGCACAGAGTTCACGGAC 1359

  scaffold89|si     704965 GTGGCTTGTGTGTTATTGATGAGTTGGCGGAGGGAGGAGACCTCAGTGAG 705014
                             v ii  v  i v      i                             
C scaffold67|si       1358 GTTGTCTGAGTATGATTGATAAGTTGGCGGAGGGAGGAGACCTCAGTGAG 1309

  scaffold89|si     705015 GAGAGCCTGGAGGGCCAAGTCTTGTTGGGTACGGTGGCTTTGGAGTGAGG 705064
                                                                     v  v    
C scaffold67|si       1308 GAGAGCCTGGAGGGCCAAGTCTTGTTGGGTACGGTGGCTTTGTAGGGAGG 1259

  scaffold89|si     705065 TGAATGCTTCGGTGAGAGAGGTGAGGCTATTTGAGTTGTCCTCGGTGTTG 705114
                               v           i    ii          v  i             
C scaffold67|si       1258 TGAAAGCTTCGGTGAGGGAGGCAAGGCTATTTGTGTCGTCCTCGGTGTTG 1209

  scaffold89|si     705115 CTGGCGCCGTGGTAGCCGGCATCCTGCATGGTGGCCCTGTCCCTCTCATA 705164
                                  i      v  i                             i  
C scaffold67|si       1208 CTGGCGCTGTGGTATCCAGCATCCTGCATGGTGGCCCTGTCCCTCTCGTA 1159

  scaffold89|si     705165 CTCGGTGTACTTTTCAATCCCAAAGTGTTTGAATTGATGCCATTGGACGA 705214
                                ii        i    vi   i          i             
C scaffold67|si       1158 CTCGGCATACTTTTCGATCCAGAAGCGTTTGAATTGGTGCCATTGGACGA 1109

  scaffold89|si     705215 GGGTAGGATCGGGATGGAGCCTTGTATACTCACGAAGTTCGTCCTTGAAC 705264
                                        i        v ii  i  v        i         
C scaffold67|si       1108 GGGTAGGATCGGGGTGGAGCCTGGCGTATTCTCGAAGTTCATCCTTGAAC 1059

  scaffold89|si     705265 TGCTGAGTGTCTTTGATGACAGACGGGGCGGCTTCAATGAGGAGATAGGT 705314
                              i v                  ii         i        i  i  
C scaffold67|si       1058 TGCCGTGTGTCTTTGATGACAGACAAGGCGGCTTCGATGAGGAGGTAAGT 1009

  scaffold89|si     705315 GTGGAAGGGACGGCCTGCCTTGGTTGCGAAGACTTGCTGTGTTTCGATGT 705364
                                             i     i  i        i  v          
C scaffold67|si       1008 GTGGAAGGGACGGCCTGCTTTGGTCGCAAAGACTTGTTGAGTTTCGATGT 959

  scaffold89|si     705365 TGAGGAGGAAGGCTTCGACTGGAGTAGAGGGGTTCCATTCTTTATACAGA 705414
                            v        i i      v     i  v           i     v  v
C scaffold67|si        958 TTAGGAGGAAAGTTTCGACGGGAGTGGATGGGTTCCATTCCTTATAGAGC 909

  scaffold89|si     705415 AGGAGGGTGAGGTTCTTGATGTCGGCAGGAGTGATGGTGCCGTATCGATC 705464
                                                     v       i               
C scaffold67|si        908 AGGAGGGTGAGGTTCTTGATGTCGGCCGGAGTGACGGTGCCGTATCGATC 859

  scaffold89|si     705465 ATAGAGATCGACAACGATGTCACGGACGGAGCGGTTGCCAAAACCACGTT 705514
                           i  v      iii v                                   
C scaffold67|si        858 GTATAGATCGGTGAAGATGTCACGGACGGAGCGGTTGCCAAAACCACGTT 809

  scaffold89|si     705515 GTCCAATGCCAAGCGAAGGTTTGTAGGCGTCAGGAACAGCACGGTCGAGG 705564
                            v    i   i                 i  i  i  i     i     v
C scaffold67|si        808 GGCCAACGCCGAGCGAAGGTTTGTAGGCATCGGGGACGGCACGATCGAGT 759

  scaffold89|si     705565 GCTTCTTTGACGACTCGGTGGACGATTTTGTCGTTGGACCACACGATGAG 705614
                             i       i   v             i  v   v     v        
C scaffold67|si        758 GCCTCTTTGATGACGCGGTGGACGATTTCGTGGTTTGACCAGACGATGAG 709

  scaffold89|si     705615 GTCGGCTGTGTGCTGGGCTTTGATGATGGTGCGGTTGTTGTCATTGAGAA 705664
                              v  i i   i                iv  i i         v    
C scaffold67|si        708 GTCTGCCGCGTGTTGGGCTTTGATGATGGCCCGATCGTTGTCATTCAGAA 659

  scaffold89|si     705665 AACGAAGGCGGCCGGCGTTGTCAACGACGTTGTAGTTGGGCGTGAAGCAG 705714
                            i  i  i        i     i                     iv  vv
C scaffold67|si        658 AGCGGAGACGGCCGGCATTGTCGACGACGTTGTAGTTGGGCGTGGCGCCC 609

  scaffold89|si     705715 TGATTCGGTGGATCGACATAAGGAGTCGGCGCGGACATGGCATATTCACC 705764
                           v i  i           i  v     i              i     v  
C scaffold67|si        608 GGGTTTGGTGGATCGACGTACGGAGTTGGCGCGGACATGGCGTATTCTCC 559

  scaffold89|si     705765 GCGGTTCATGAAGATCCCGTCGTAGCCCATGTTGGGGGCTGCCGGGTTGG 705814
                                              v                   i        v 
C scaffold67|si        558 GCGGTTCATGAAGATCCCGGCGTAGCCCATGTTGGGGGCCGCCGGGTTTG 509

  scaffold89|si     705815 CGATGGCCATC--------GATG------------------------GAG 705832
                                 v    --------    ------------------------   
C scaffold67|si        508 CGATGGACATCGTTTTCGAGATGCATTGGTTTTCGAGATGGCGGATCGAG 459

  scaffold89|si     705833 TGGACATTTGGTCGTCCAATGAGGGGGGCAAGTGTGCCAAAGTTGGCGGC 705882
                                i  i    i               v                    
C scaffold67|si        458 TGGACGTTCGGTCATCCAATGAGGGGGGCCAGTGTGCCAAAGTTGGCGGC 409

  scaffold89|si     705883 AACGTCGGAGTATTCCAGTTTCTGGACGGCGGCCATGTTGAGGTGGTGGT 705932
                           i       v      v     i               v    i       
C scaffold67|si        408 GACGTCGGCGTATTCGAGTTTTTGGACGGCGGCCATGGTGAGATGGTGGT 359

  scaffold89|si     705933 CGTAGCAGAAGGGGGACGAC-GAGGCGGGGATGATCGCACACAGGTGGGC 705981
                                   -     v     -  ii   i i       i  vi       
C scaffold67|si        358 CGTAGCAG-AGGGGTACGACGGAAACGGAGGTGATCGCGCAAGGGTGGGC 310

  scaffold89|si     705982 AGTGCGTGAGCAAGCCCTGGTGGGTGGGGATGTGGAAAAGGATTAACTAA 706031
                           ii  v   i     i  iv           v i  -i v           
C scaffold67|si        309 GATGAGTGGGCAAGTCCCTGTGGGTGGGGAAGCGG-GACGGATTAACTAA 261

  scaffold89|si     706032 TCACTGCTAGAAGTCCAAGAGACCATGGAACTAAGCTAACGAATGTGATT 706081
                                                   i                 i       
C scaffold67|si        260 TCACTGCTAGAAGTCCAAGAGACCGTGGAACTAAGCTAACGAGTGTGATT 211

  scaffold89|si     706082 AGTTAATTTATGACTAGTTACATGAGGTAGCTGCAGGCAAGAGAGAGAGA 706131
                                                                  --         
C scaffold67|si        210 AGTTAATTTATGACTAGTTACATGAGGTAGCTGCAGGCA--AGAGAGAGA 163

  scaffold89|si     706132 GACTGCTGGAGGGGCTGATGGAGAGACCACAGGAAGTTGCAGCTGCGACG 706181
                                                                          i  
C scaffold67|si        162 GACTGCTGGAGGGGCTGATGGAGAGACCACAGGAAGTTGCAGCTGCGGCG 113

  scaffold89|si     706182 ACAGCTGGTCAGTGTGGGGTCAGCTGGCTCAGTCCCACCAGTGGTCACTA 706231
                                   v        v    viv                   i     
C scaffold67|si        112 ACAGCTGGGCAGTGTGGTGTCACTAGGCTCAGTCCCACCAGTGGCCACTA 63

  scaffold89|si     706232 GCTGGGAGTGCTGGATGGGAAATTGCAGGGTCTGTCTGGGGGCAGAGAAT 706281
                             i     v    vv       v                           
C scaffold67|si         62 GCCGGGAGGGCTGTTTGGGAAAATGCAGGGTCTGTCTGGGGGCAGAGAAT 13

  scaffold89|si     706282 GGGATTTTAGCA 706293
                                       
C scaffold67|si         12 GGGATTTTAGCA 1

Matrix = 20p43g.matrix
Kimura (with divCpGMod) = 11.55
Transitions / transversions = 1.56 (457/293)
Gap_init rate = 0.01 (66 / 6352), avg. gap size = 1.74 (115 / 66)


3414 16.87 2.75 0.45 scaffold89|size764991 706294 706948 (58152) C genome_3_441#DNA (4) 670 1 m_b971s001i110 195489

  scaffold89|si     706294 AGGGTTTGGAGTTATGAATCCATGAATTAGTTTGAAAAAGAGGAAGTATA 706343
                               v i           v ii v                  vv    v 
C genome_3_441#        670 AGGGATCGGAGTTATGAAACTGTTAATTAGTTTGAAAAAGAGTTAGTAGA 621

  scaffold89|si     706344 ACCAAATGGAGACTCCA-AAAGATTTGAAAATGTTACTGAATAAGAACCG 706392
                             i   iv     vvv -              vv    v v         
C genome_3_441#        620 ACTAAACTGAGACGAAAGAAAGATTTGAAAATCGTACTTATTAAGAACCG 571

  scaffold89|si     706393 CAACAATTTCTTGCTGCTAATAGTGGAAATCAAAGGGCTTATGATGACCA 706442
                              vvv    ivv i      v  i      v -           ii   
C genome_3_441#        570 CAAATCTTTCCATCCGCTAATCGTAGAAATCCA-GGGCTTATGATAGCCA 522

  scaffold89|si     706443 GTCATGTCAATGGACTTTGCAGTTGAAAGTGAATAATAATGCATGGAAGG 706492
                              i      vv   i    v     i   i       ivv i-  v   
C genome_3_441#        521 GTCGTGTCAAGTGACCTTGCCGTTGAGAGTAAATAATAGACCG-GGCAGG 473

  scaffold89|si     706493 TCAGCATGATGTGTGTC-ATATTTCAAAAATGATAGTCAAACGTGTAAGA 706541
                           v v             v- v                              
C genome_3_441#        472 ACTGCATGATGTGTGTAGAAATTTCAAAAATGATAGTCAAACGTGTAAGA 423

  scaffold89|si     706542 GCTACTGACTGATAAATAACAGTTTTACAGATCCACAACTGAGGACCTTT 706591
                            v       i   v           v    v iv        vi      
C genome_3_441#        422 GGTACTGACCGATTAATAACAGTTTGACAGTTTAACAACTGACAACCTTT 373

  scaffold89|si     706592 AAAATGACAAAGTGATTGATTTAATCTTTGATTAAGTCATGTAAATAAAA 706641
                                        v      vv    v     vvv   i           
C genome_3_441#        372 AAAATGACAAAGTTATTGATGAAATCATTGATGTCGTCGTGTAAATAAAA 323

  scaffold89|si     706642 CGATGACCAATCTGTGAAAGGTTCTGACCGATTAATGACAGTTTGACAGA 706691
                           i   v   i                           i             
C genome_3_441#        322 TGATTACCGATCTGTGAAAGGTTCTGACCGATTAATAACAGTTTGACAGA 273

  scaffold89|si     706692 TTAGCAACTCTCAACCTTTAAAATGGCAAAGTTACTTTTTTGACAGATGC 706741
                              i     v               i        i               
C genome_3_441#        272 TTAACAACTGTCAACCTTTAAAATGACAAAGTTATTTTTTTGACAGATGC 223

  scaffold89|si     706742 GACACAGTCGCACG----------------TTGGCGACCGTCAAAATTTT 706775
                                v v      ----------------   v   v i  v v v   
C genome_3_441#        222 GACACTGACGCACGACTGATTTTGAGAAAATTGTCGAGCATCCACAATTT 173

  scaffold89|si     706776 TCTCAAGAAACTGGCAACAATTGAAAATAAATTAAGTAAGCTTGGTTGAG 706825
                           i   i    i   v i  iv i v           i      ii      
C genome_3_441#        172 CCTCGAGAAGCTGTCGACGTTCGTAAATAAATTAAATAAGCTCAGTTGAG 123

  scaffold89|si     706826 TTTTGGGAGAAACAAACGGTCTCTGAAAGTTTAACTTCAAAAAACTATGT 706875
                           iv   vi      i v v   v    v    v      -           
C genome_3_441#        122 CGTTGTAAGAAACGACCTGTCGCTGACAGTTAAACTTC-AAAAACTATGT 74

  scaffold89|si     706876 TTTTGATTTAGTATATGTAGCCATTTTCATTAAACAGGTGTTTATTCTTT 706925
                              ii          i     i               v i i v      
C genome_3_441#         73 TTTCAATTTAGTATACGTAGCTATTTTCATTAAACAGTTATCTTTTCTTT 24

  scaffold89|si     706926 TTTCTGTTAAATCCCTCACCTCC 706948
                                                  
C genome_3_441#         23 TTTCTGTTAAATCCCTCACCTCC 1

Matrix = 20p43g.matrix
Kimura (with divCpGMod) = 16.66
Transitions / transversions = 0.69 (45/65)
Gap_init rate = 0.01 (6 / 654), avg. gap size = 3.50 (21 / 6)


2638 10.17 6.79 2.16 scaffold89|size764991 706953 707394 (57706) rnd-1_family-581#Unknown 1 462 (5) m_b971s001i111 195490

  scaffold89|si     706953 TACTTTCTCAGTCAGCCGATAAGTCAGCCAGGATCTCACC---------T 706993
                                    v               i              --------- 
  rnd-1_family-          1 TACTTTCTCCGTCAGCCGATAAGTCGGCCAGGATCTCACCGTGTTAATTT 50

  scaffold89|si     706994 A----------TTTATGACTTGTCAAGACGATCGGAGTAAAAA-TCCTTA 707032
                            ----------   i    v                       -      
  rnd-1_family-         51 ACTGTTCGATTTTTGTGACGTGTCAAGACGATCGGAGTAAAAAATCCTTA 100

  scaffold89|si     707033 ATTCTTTTCAATTCCATGATGAAAAA-TCTAGACTAGACAACAAAAAAGT 707081
                                           i  v      -           ii          
  rnd-1_family-        101 ATTCTTTTCAATTCCACGAGGAAAAAATCTAGACTAGATGACAAAAAAGT 150

  scaffold89|si     707082 AATCATGTTTCCTTGTTTCTCAGCAGAGTCAGAGCAAAATCCATCATGAG 707131
                               i        i       -  ---      -----       ?    
  rnd-1_family-        151 AATCGTGTTTCCTCGTTTCTC-GC---GTCAGA-----ATCCATCNTGAG 191

  scaffold89|si     707132 AGC-------GCTGCAATATCATTTTTGCACATCACCATGATTGTTTCCC 707174
                              -------      v v                           ?  v
  rnd-1_family-        192 AGCTCCAGTTGCTGCACTCTCATTTTTGCACATCACCATGATTGTTNCCG 241

  scaffold89|si     707175 TTTCCGGGGACACCTCCCCC-AATTGCACTGACAGCACCCATCGTGACAA 707223
                                v v   i        -  v      v             i i i 
  rnd-1_family-        242 TTTCCCGCGACGCCTCCCCCCAAGTGCACTCACAGCACCCATCGCGGCGA 291

  scaffold89|si     707224 TGCCCCCTCTTCACCAATTGTTTGGCAAGCTCGTCGGCAACCATTTGCCC 707273
                                             i ?  v        i   ?     i       
  rnd-1_family-        292 TGCCCCCTCTTCACCAATCGNTTCGCAAGCTCATCGNCAACCGTTTGCCC 341

  scaffold89|si     707274 TGCTCTCAGCGTTGAGTTCCAAGAAGGTAAAATAAAAAACCTCCATCAAC 707323
                                   ?   i         ?    vv        i -v      i  
  rnd-1_family-        342 TGCTCTCANCGTCGAGTTCCAANAAGGGCAAATAAAAGA-GTCCATCGAC 390

  scaffold89|si     707324 ATATCTGATTGATTGACTTTGCATGTGATTTGCACA-CAGGTAAGTTTGC 707372
                             v      i   v ? ?i   iii    v      -          i  
  rnd-1_family-        391 ATCTCTGATCGATGGNCNCTGCGCATGATGTGCACACCAGGTAAGTTCGC 440

  scaffold89|si     707373 TTTGTTTTGAATTGTTTAATGA 707394
                            v v  ?         ii    
  rnd-1_family-        441 TGTTTTNTGAATTGTTCGATGA 462

Matrix = 20p43g.matrix
Kimura (with divCpGMod) = 7.56
Transitions / transversions = 1.32 (25/19)
Gap_init rate = 0.04 (17 / 441), avg. gap size = 2.35 (40 / 17)

1611 14.54 1.46 9.46 scaffold89|size764991 707190 707531 (57569) rnd-1_family-916#Unknown 1 317 (0) m_b971s001i112 195490

  scaffold89|si     707190 CCCCCAATTGCACTGACAGCACCCATCGTGACAATGCCCCCTCTTCACCA 707239
                                  v      v             i i i                 
  rnd-1_family-          1 CCCCCAAGTGCACTCACAGCACCCATCGCGGCGATGCCCCCTCTTCACCA 50

  scaffold89|si     707240 ATTGTTTGGCAAGCTCGTCGGCAACCATTTGCCCTGCTCTCAGCGTTGAG 707289
                             i ?  v        i   ?     i               ?   i   
  rnd-1_family-         51 ATCGNTTCGCAAGCTCATCGNCAACCGTTTGCCCTGCTCTCANCGTCGAG 100

  scaffold89|si     707290 TTCCAAGAAGGTAAAATAAAAAACCTCCATCAACATATCTGATTGATTGA 707339
                                 ?    vv        i -v      i    v      i   v ?
  rnd-1_family-        101 TTCCAANAAGGGCAAATAAAAGA-GTCCATCGACATCTCTGATCGATGGN 149

  scaffold89|si     707340 CTTTGCATGTGATTTGCACA-CAGGTAAGTTTGCTTTGTTTTGAATTGTT 707388
                            ?i   iii    v      -          i                  
  rnd-1_family-        150 CNCTGCGCATGATGTGCACACCAGGTAAGTTCGCTTTGTTTTGAATTGTT 199

  scaffold89|si     707389 TAATGAGCACTTGATTTAT--GTTTAGACATGCTTGACTGCTGAACATGA 707436
                           ii    -----      ? --v  i ?vi i  i i   ----    ---
  rnd-1_family-        200 CGATGA-----TGATTTNTCCTTTCANTTACGCCTAACT----AACA--- 237

  scaffold89|si     707437 CGGATTTTACATGGCTTTTG-TATTCATTTTCAAGTGTATCGTACATGA- 707484
                           -----------------   -             i v  viv     v -
  rnd-1_family-        238 -----------------TTGTTATTCATTTTCAAATTTAGTCTACATCAT 270

  scaffold89|si     707485 CCCCTCCTTCTGCGTCCACTGCATCAAGGAAACGGCCGAAACCATTC 707531
                                        v             i      i     iv   i 
  rnd-1_family-        271 CCCCTCCTTCTGCTTCCACTGCATCAAAGAAACGACCGAAGACATCC 317

Matrix = 20p43g.matrix
Kimura (with divCpGMod) = 12.54
Transitions / transversions = 1.65 (28/17)
Gap_init rate = 0.10 (33 / 341), avg. gap size = 1.06 (35 / 33)


499 18.37 1.02 0.00 scaffold89|size764991 707457 707554 (57546) C rnd-1_family-1149#Unknown (11) 116 18 m_b971s001i113 195491

  scaffold89|si     707457 TATTCATTTTCAAGTGTATCGTACATGA-CCCCTCCTTCTGCGTCCACTG 707505
                                        i v  viv     v -             v       
C rnd-1_family-        116 TATTCATTTTCAAATTTAGTCTACATCATCCCCTCCTTCTGCTTCCACTG 67

  scaffold89|si     707506 CATCAAGGAAACGGCCGAAACCATTCATTTAAAAATAATCAGGTAAGTT 707554
                                 i      i     iv   i vvv vi    v            
C rnd-1_family-         66 CATCAAAGAAACGACCGAAGACATCCCAGTCGAAATCATCAGGTAAGTT 18

Matrix = 20p43g.matrix
Kimura (with divCpGMod) = 19.86
Transitions / transversions = 0.64 (7/11)
Gap_init rate = 0.01 (1 / 97), avg. gap size = 1.00 (1 / 1)


520 12.36 4.08 0.99 scaffold89|size764991 707572 707669 (57431) C rnd-5_family-961#Unknown (0) 733 633 m_b971s001i114 195492

  scaffold89|si     707572 CATTGCACCATCACTGATGAATTACAATTTGTCCCTTGTTAGATGCTTGC 707621
                                        i    v    v     i                 iv 
C rnd-5_family-        733 CATTGCACCATCATTGATCAATTCCAATTCGTCCCTTGTTAGATGCTCTC 684

  scaffold89|si     707622 TGT-TTGGTGTGCATTGTT---TTGTTTGGGTGTTGCGTCCATTGCATTT 707667
                              -   v    i   i  ---      -       i   ?  i i    
C rnd-5_family-        683 TGTATTGTTGTGTATTATTGTATTGTTT-GGTGTTGTGTCNATCGTATTT 635

  scaffold89|si     707668 CA 707669
                             
C rnd-5_family-        634 CA 633

Matrix = 20p43g.matrix
Kimura (with divCpGMod) = 11.54
Transitions / transversions = 2.00 (8/4)
Gap_init rate = 0.03 (3 / 97), avg. gap size = 1.67 (5 / 3)


1063 16.12 11.01 1.61 scaffold89|size764991 707659 707885 (57215) C rnd-1_family-1164#Unknown (1) 248 1 m_b971s001i115 195493

  scaffold89|si     707659 ATTGCATTTCAATTTTGTTTTGTCAAGGAGTCAAAAAGATTGAAATGCCA 707708
                              vi              vii      i v    i         v   i
C rnd-1_family-        248 ATTCTATTTCAATTTTGTTGCATCAAGGGGGCAAAGAGATTGAAAGGCCG 199

  scaffold89|si     707709 AC---------------------TTGACAAAAAGATACCTGATGCAGTTG 707737
                             ---------------------     ? i    v        v   i 
C rnd-1_family-        198 ACACAGCCCAACCACGAATACTTTTGACNAGAAGAAACCTGATGAAGTCG 149

  scaffold89|si     707738 AACCAGGTTTGTTTACGCTTTATTTATTGTGTCATTTGTTGTTGCCTTTC 707787
                             i           ii        ----  v  v   v i          
C rnd-1_family-        148 AATCAGGTTTGTTTGTGCTTTATT----GTTTCCTTTTTCGTTGCCTTTC 103

  scaffold89|si     707788 ATCAATCCACTCACCATCCT-TTGAACGTGTTCTCTCCAAGAATGCAAGA 707836
                                               -  v   i    i        v v      
C rnd-1_family-        102 ATCAATCCACTCACCATCCTGTTCAACATGTTTTCTCCAAGCAAGCAAGA 53

  scaffold89|si     707837 AGGAAT--CTGGTGCTAGATGGTGAGGTTTAT-CTGATTGTTGTCTCTCA 707883
                                v--        v  i    vv    ii-           v   ii
C rnd-1_family-         52 AGGAAGCACTGGTGCTCGACGGTGCTGTTTGCGCTGATTGTTGTGTCTTG 3

  scaffold89|si     707884 TG 707885
                             
C rnd-1_family-          2 TG 1

Matrix = 20p43g.matrix
Kimura (with divCpGMod) = 15.77
Transitions / transversions = 1.12 (19/17)
Gap_init rate = 0.04 (8 / 226), avg. gap size = 3.62 (29 / 8)


2182 15.55 2.73 5.60 scaffold89|size764991 707890 708366 (56734) rnd-5_family-303#Unknown 3 466 (28) m_b971s001i116 195494

  scaffold89|si     707890 CGGCAAATTGTATCAAACTTGGACTGCGAATTGTTTCAAAC-TTGGACCT 707938
                            i         v    v  ii  ----  --     --i  -   v    
  rnd-5_family-          3 CAGCAAATTGTTTCAACCTCAGA----GA--TGTTT--GACGTTGCACCT 44

  scaffold89|si     707939 CTCTTCTGTCCCTATACCTTCCCCATCCATGGTGTGCATGCCATTTGACT 707988
                               i           ? ii         i    vi    iii  i    
  rnd-5_family-         45 CTCTCCTGTCCCTATANCCCCCCCATCCACGGTGAACATGTTGTTCGACT 94

  scaffold89|si     707989 TAGCAACTTGCTC-TTGCTT-ATGATTGTTATGTGACACCATTAGTGTTG 708036
                              ?v   i    -      - i       i      i     iv     
  rnd-5_family-         95 TAGNCACTCGCTCATTGCTTTACGATTGTTGTGTGACGCCATTGCTGTTG 144

  scaffold89|si     708037 ATTGTTGGTTAGTCATCAGGGATTTTTGGTATGTTGCTGATTGCGAGAAA 708086
                                     v   i v                   i    v v v    
  rnd-5_family-        145 ATTGTTGGTTTGTCGTGAGGGATTTTTGGTATGTTGTTGATGGAGTGAAA 194

  scaffold89|si     708087 ATGAAACAAGTCCT---GTTCGTCTTCGACCGTCCTTGCTTCTCTCACAC 708133
                                  ---    ---                                 
  rnd-5_family-        195 ATGAAAC---TCCTATGGTTCGTCTTCGACCGTCCTTGCTTCTCTCACAC 241

  scaffold89|si     708134 CCCCAGCTTCTCAAATATTGTTTCAATCAATCCTCCAGCTGCTTGGCCAA 708183
                            i i i             ?  v                 v  ii   v 
  rnd-5_family-        242 CTCTAACTTCTCAAATATTNTTGCAATCAATCCTCCAGCTTCTCAGCCCA 291

  scaffold89|si     708184 ACATCCATTCTTCCCTAACACAACAACCTAGATTGTCTTGTGATGGATGG 708233
                                      i   i    v v v v      i   vvi          
  rnd-5_family-        292 ACATCCATTCTCCCCCAACAAACCCAACTAGATCGTCGAATGATGGATGG 341

  scaffold89|si     708234 GGATGGATTGTGTTCTGTCATTTCAAGCAA-ATCGACTCAAACCAGTAAA 708282
                           vvv ---  v i i   ?     i --   -        i  v       
  rnd-5_family-        342 CTTT---TTCTATCCTGNCATTTTA--CAANATCGACTCGAAACAGTAAA 386

  scaffold89|si     708283 ATGGTTTTACAT-----TCAAC-CAGTCCCAGGAAAAAGCTTGTCAGCTT 708326
                               i v     -----  i  -  --   ?v         v   i----
  rnd-5_family-        387 ATGGCTGTACATTTCACTCGACTCA--CCCNTGAAAAAGCTGGTCG---- 430

  scaffold89|si     708327 GTCAATTTTCCTCTCAGTGAAAGTCTGATGAATTAATTCA 708366
                           ---   i  -     v i       vi       v     
  rnd-5_family-        431 ---AATCTT-CTCTCCGCGAAAGTCGAATGAATTCATTCA 466

Matrix = 20p43g.matrix
Kimura (with divCpGMod) = 14.90
Transitions / transversions = 1.26 (39/31)
Gap_init rate = 0.07 (33 / 476), avg. gap size = 1.18 (39 / 33)


1814 9.06 0.39 0.39 scaffold89|size764991 708405 708659 (56441) rnd-1_family-1324#Unknown 1 255 (0) m_b971s001i117 195495

  scaffold89|si     708405 TGATGACAGAAGAGGAATGTGGGGGAGTGCGGGACAATTGTATTTGTTAG 708454
                              i   v           ?       i v v  i          v   v
  rnd-1_family-          1 TGACGACCGAAGAGGAATGNGGGGGAGCGAGTGATAATTGTATTTCTTAC 50

  scaffold89|si     708455 AATAAATTAAAATCACTTACTCATTCTAAACTGTC-ACCGAACTTGCTTG 708503
                                                         ?    -      - i     
  rnd-1_family-         51 AATAAATTAAAATCACTTACTCATTCTAAANTGTCAACCGAA-TCGCTTG 99

  scaffold89|si     708504 TTTACATTACGATTGTGTTTTGCCTTTAACGGAAAACCAGACAGGAAGTT 708553
                              v i                     i i        i       v  v
  rnd-1_family-        100 TTTTCGTTACGATTGTGTTTTGCCTTTGATGGAAAACCGGACAGGACGTG 149

  scaffold89|si     708554 TGCGTGTCAGTGGTGGTGGGGGCATTGGCGAGCATGCAGCAGCTTTGTTT 708603
                           v               v                                 
  rnd-1_family-        150 GGCGTGTCAGTGGTGGGGGGGGCATTGGCGAGCATGCAGCAGCTTTGTTT 199

  scaffold89|si     708604 ACGCTACTCCGAGGGGGTTCGGCGCCATGGTCATTGGCTGTCTGCCAATA 708653
                                i  v     v  v                i        ?      
  rnd-1_family-        200 ACGCTGCTACGAGGCGGATCGGCGCCATGGTCATCGGCTGTCTNCCAATA 249

  scaffold89|si     708654 AATAAT 708659
                                 
  rnd-1_family-        250 AATAAT 255

Matrix = 20p43g.matrix
Kimura (with divCpGMod) = 7.36
Transitions / transversions = 0.77 (10/13)
Gap_init rate = 0.01 (2 / 254), avg. gap size = 1.00 (2 / 2)


764 12.50 2.90 1.43 scaffold89|size764991 708655 708792 (56308) rnd-1_family-683#Unknown 1 140 (39) m_b971s001i118 195496

  scaffold89|si     708655 ATAATTTTGAAAATCGTTGCCAGTCAAATTGAGAAAACGCTGATTTTTCC 708704
                                          i     v v  vv         ?  v         
  rnd-1_family-          1 ATAATTTTGAAAATCATTGCCCGACATCTTGAGAAAANGCAGATTTTTCC 50

  scaffold89|si     708705 GGAAATATTGTTATGG----ATTATTACTTAATAGTTTTACAACCTTTCT 708750
                                  v  i    i----            ii v      vi      
  rnd-1_family-         51 GGAAATAATGCTATGACTAAATTATTACTTAACGGATTTACACTCTTTCT 100

  scaffold89|si     708751 GTATTACACGTCCGCAAAAAGGTGAAAATTAAACTTTTACTA 708792
                             i         v         i          --  ?    
  rnd-1_family-        101 GTGTTACACGTCAGCAAAAAGGCGAAAATTAAA--TTNACTA 140

Matrix = 20p43g.matrix
Kimura (with divCpGMod) = 12.22
Transitions / transversions = 0.89 (8/9)
Gap_init rate = 0.02 (3 / 137), avg. gap size = 2.00 (6 / 3)


244 28.38 7.32 1.15 scaffold89|size764991 708793 708874 (56226) genome_7_14113#DNA 1 87 (165) m_b971s001i119 195497

  scaffold89|si     708793 CCGTATATCACGGAGCATAAGACCCCACGGATTATCAAGATTTTTTCAAA 708842
                                        vvi     v             -    iiiiii v v
  genome_7_1411          1 CCGTATATCACGGTTTATAAGTCCCCACGGATTAT-AAGACCCCCCCTAC 49

  scaffold89|si     708843 ATCTTAGTTGCG------TTGGAAACTGAGCCGTTTTC 708874
                           v i v ii    ------ i i     i   vi  i  
  genome_7_1411         50 TTTTGAACTGCGTATATTTCGAAAACTAAGCGATTCTC 87

Matrix = 20p43g.matrix
Kimura (with divCpGMod) = 35.11
Transitions / transversions = 1.88 (15/8)
Gap_init rate = 0.02 (2 / 81), avg. gap size = 3.50 (7 / 2)


284 7.89 0.00 0.00 scaffold89|size764991 708815 708852 (56248) C rnd-1_family-1270#Unknown (29) 49 12 m_b971s001i120 195498

  scaffold89|si     708815 CCCCACGGATTATCAAGATTTTTTCAAAATCTTAGTTG 708852
                               v ii                              
C rnd-1_family-         49 CCCCTCAAATTATCAAGATTTTTTCAAAATCTTAGTTG 12

Matrix = 20p43g.matrix
Kimura (with divCpGMod) = 8.41
Transitions / transversions = 2.00 (2/1)
Gap_init rate = 0.00 (0 / 37), avg. gap size = 0.0 (0 / 0)


411 2.00 0.00 4.00 scaffold89|size764991 708819 708870 (56230) rnd-5_family-2086#Unknown 629 678 (367) m_b971s001i121 195499

  scaffold89|si     708819 ACGGATTATCAAGATTTTTTCAAAATCTTAGTTGCGTTGGAAACTGAGCC 708868
                                --                           i               
  rnd-5_family-        629 ACGGA--ATCAAGATTTTTTCAAAATCTTAGTTGTGTTGGAAACTGAGCC 676

  scaffold89|si     708869 GT 708870
                             
  rnd-5_family-        677 GT 678

Matrix = 20p43g.matrix
Kimura (with divCpGMod) = 2.04
Transitions / transversions = 1.00 (1/0)
Gap_init rate = 0.04 (2 / 51), avg. gap size = 1.00 (2 / 2)


553 4.35 0.00 0.00 scaffold89|size764991 708825 708893 (56207) C rnd-1_family-91#Unknown (0) 69 1 m_b971s001i122 195500

  scaffold89|si     708825 TATCAAGATTTTTTCAAAATCTTAGTTGCGTTGGAAACTGAGCCGTTTTC 708874
                                                       i                     
C rnd-1_family-         69 TATCAAGATTTTTTCAAAATCTTAGTTGTGTTGGAAACTGAGCCGTTTTC 20

  scaffold89|si     708875 TCCTTCTTCTTCTTCTCCT 708893
                                     i     i  
C rnd-1_family-         19 TCCTTCTTCTCCTTCTTCT 1

Matrix = 20p43g.matrix
Kimura (with divCpGMod) = 4.55
Transitions / transversions = 1.00 (3/0)
Gap_init rate = 0.00 (0 / 68), avg. gap size = 0.0 (0 / 0)


45 12.37 0.00 0.00 scaffold89|size764991 708895 708967 (56133) (CTTCTC)n#Simple_repeat 1 73 (0) m_b971s252i0 195501

  scaffold89|si     708895 CTCCTTCTTCTCCTTCTTCTCCTTCTTCTCCTTCTTCTCCTTCTTCTCCT 708944
                             i  i           i  i  i           i  i  i        
  (CTTCTC)n#Sim          1 CTTCTCCTTCTCCTTCTCCTTCTCCTTCTCCTTCTCCTTCTCCTTCTCCT 50

  scaffold89|si     708945 TCTCCTTCTCCTTCTCCTTCTCC 708967
                                                  
  (CTTCTC)n#Sim         51 TCTCCTTCTCCTTCTCCTTCTCC 73

Matrix = Unknown
Transitions / transversions = 1.00 (8/0)
Gap_init rate = 0.00 (0 / 72), avg. gap size = 0.0 (0 / 0)


402 21.93 2.92 6.67 scaffold89|size764991 708968 709138 (55962) rnd-1_family-85#Unknown 48 212 (29) m_b971s001i123 195502

  scaffold89|si     708968 TTCTCCTTCTCCTTCTCCTTCTTCAGTGAGACAGTTTTTTTGCTTTTTGC 709017
                             i i     i       v  ----        v      ii     ?  
  rnd-1_family-         48 TTTTTCTTCTTCTTCTCCGTC----GTGAGACACTTTTTTCACTTTTNGC 93

  scaffold89|si     709018 CAAAACAGGTACAGATCTATAAGTTTATC---TGAAC-TTACCTGTAAAA 709063
                             vv iv    - v     ---i     i--- vv  -           v
  rnd-1_family-         94 CATTATTGGTA-ACATCTA---ATTTATTCCTTCCACATTACCTGTAAAT 139

  scaffold89|si     709064 AATTGCCTTTTTTGT-TTGGACTAACATGGGTAGCTATATGGTTTTAAGC 709112
                            --   iv    i  -  v   vvi         ii i - vi   v  i
  rnd-1_family-        140 A--TGCTGTTTTCGTGTTCGACATGCATGGGTAGTCACA-GTCTTTTAGT 186

  scaffold89|si     709113 TATCATTTACCTTTAAAAATATATCT 709138
                            vv?iv                    
  rnd-1_family-        187 TTGNGGTTACCTTTAAAAATATATCT 212

Matrix = 20p43g.matrix
Kimura (with divCpGMod) = 25.58
Transitions / transversions = 0.94 (17/18)
Gap_init rate = 0.08 (14 / 170), avg. gap size = 1.14 (16 / 14)


3804 5.57 0.20 1.23 scaffold89|size764991 708990 709480 (55620) C rnd-1_family-25#Unknown (46) 486 1 m_b971s001i124 195503

  scaffold89|si     708990 TCAGTGAGACAGTTTTTTTGCTTTTTGCCAAAACAGGTACAGATCTAT-A 709038
                            i                                      v  i -  - 
C rnd-1_family-        486 TTAGTGAGACAGTTTTTTTGCTTTTTGCCAAAACAGGTACTGACC-ATGA 438

  scaffold89|si     709039 AGTTTATCTGAACTTACCTGTAAAAAATTGCCTTTTTTGTTTGGACTAAC 709088
                               v  v v              v    - v     i i       v  
C rnd-1_family-        437 AGTTGATGTCAACTTACCTGTAAATAATT-CATTTTTCGCTTGGACTTAC 389

  scaffold89|si     709089 ATGGGTAGCTATATGGTTTTAAGCTATCATTTACCTTTAAAAATATATCT 709138
                                   iiv  vv       vv   -iii                   
C rnd-1_family-        388 ATGGGTAGTCTTAGTGTTTTAATATAT-GCCTACCTTTAAAAATATATCT 340

  scaffold89|si     709139 TTGTCTGTAACGTCTGACATTATTTTCAACAATGTTTCTGTAAACTTTAA 709188
                               v                                             
C rnd-1_family-        339 TTGTGTGTAACGTCTGACATTATTTTCAACAATGTTTCTGTAAACTTTAA 290

  scaffold89|si     709189 GGGAACATTAGTCACAAATCATTTTAAGACGTAGAGTCGAAAAATTTTAA 709238
                                                               v             
C rnd-1_family-        289 GGGAACATTAGTCACAAATCATTTTAAGACGTAGAGACGAAAAATTTTAA 240

  scaffold89|si     709239 ACAAGGGTTCTTTAAAACTTGAAGGGAATGTTATCGTGTCACAAAAGAGT 709288
                                                                             
C rnd-1_family-        239 ACAAGGGTTCTTTAAAACTTGAAGGGAATGTTATCGTGTCACAAAAGAGT 190

  scaffold89|si     709289 GTGTAACAAGAAAATGATTTCACAAACTAAAAGGGCGTGGGAGCGCGGCG 709338
                                                                i            
C rnd-1_family-        189 GTGTAACAAGAAAATGATTTCACAAACTAAAAGGGCGCGGGAGCGCGGCG 140

  scaffold89|si     709339 CGCGCGAAGCGCGCGAGGCGCTCCCGCCCATTTTGGCATACACTCGTACT 709388
                              v---i                                          
C rnd-1_family-        139 CGCT---GGCGCGCGAGGCGCTCCCGCCCATTTTGGCATACACTCGTACT 93

  scaffold89|si     709389 ACAAGCCACTTTATTTTAATGTACGTCTTCCTCTGTCTCTACAAATCGCA 709438
                                                                             
C rnd-1_family-         92 ACAAGCCACTTTATTTTAATGTACGTCTTCCTCTGTCTCTACAAATCGCA 43

  scaffold89|si     709439 ATCTGTTTCTCTGCAAAAAATCTTGCAGCGGCTGCTGGTAAT 709480
                                    v                                
C rnd-1_family-         42 ATCTGTTTCGCTGCAAAAAATCTTGCAGCGGCTGCTGGTAAT 1

Matrix = 20p43g.matrix
Kimura (with divCpGMod) = 5.38
Transitions / transversions = 0.69 (11/16)
Gap_init rate = 0.01 (7 / 490), avg. gap size = 1.00 (7 / 7)


271 4.88 7.32 0.00 scaffold89|size764991 709449 709489 (55611) rnd-5_family-2086#Unknown 587 630 (415) m_b971s001i125 195504

  scaffold89|si     709449 CTGC-AAAAAATCTTGCAGCGGCTGCTGGTAATA--AGATATAC 709489
                               -               i      i     ?--        
  rnd-5_family-        587 CTGCTAAAAAATCTTGCAGCAGCTGCTAGTAATNGTAGATATAC 630

Matrix = 20p43g.matrix
Kimura (with divCpGMod) = 5.27
Transitions / transversions = 1.00 (2/0)
Gap_init rate = 0.05 (2 / 40), avg. gap size = 1.50 (3 / 2)


1392 11.22 5.85 0.00 scaffold89|size764991 709470 709674 (55426) C genome_5_586#DNA (24) 217 1 m_b971s001i126 195505

  scaffold89|si     709470 CTGCTGGTAATAAGATATACCCTACTGTTTAACTGCGTATATTTCGAAAA 709519
                            i  v i v     v  i                                
C genome_5_586#        217 CCGCGGATTATAAGTTACACCCTACTGTTTAACTGCGTATATTTCGAAAA 168

  scaffold89|si     709520 CTAAGC------------AACGGATGAGACACTTCAGAAAGCTTACCTTC 709557
                                 ------------       i     i i                
C genome_5_586#        167 CTAAGCGATTCTGGACTAAACGGATAAGACATTCCAGAAAGCTTACCTTC 118

  scaffold89|si     709558 TTCTGAATATTTTGATGTGTCACACGATAGGCAAAAGTTTGTCGTGTCAA 709607
                                  ii                                  v      
C genome_5_586#        117 TTCTGAACGTTTTGATGTGTCACACGATAGGCAAAAGTTTGTCCTGTCAA 68

  scaffold89|si     709608 AAGTTAGTGTGACGCGGTAAATGGTATCTTTTGACATTTTCCGGGTCTTA 709657
                                    ii                            i i  vv    
C genome_5_586#         67 AAGTTAGTGCAACGCGGTAAATGGTATCTTTTGACATTTCCTGGCACTTA 18

  scaffold89|si     709658 CAAACCGTGATATACGG 709674
                           iii    v   v     
C genome_5_586#         17 TGGACCGAGATTTACGG 1

Matrix = 20p43g.matrix
Kimura (with divCpGMod) = 11.16
Transitions / transversions = 1.88 (15/8)
Gap_init rate = 0.00 (1 / 204), avg. gap size = 12.00 (12 / 1)


317 5.00 2.50 0.00 scaffold89|size764991 709675 709714 (55386) rnd-1_family-683#Unknown 139 179 (0) m_b972s001i10 195506

  scaffold89|si     709675 TAGTAAA-ATCCTGGCCGACTTATCGGCTGACGAAGGCCAT 709714
                                  -                         i   i   
  rnd-1_family-        139 TAGTAAAGATCCTGGCCGACTTATCGGCTGACGGAGGTCAT 179

Matrix = 20p45g.matrix
Kimura (with divCpGMod) = 5.27
Transitions / transversions = 1.00 (2/0)
Gap_init rate = 0.03 (1 / 39), avg. gap size = 1.00 (1 / 1)


12 14.12 3.03 3.03 scaffold89|size764991 709772 709804 (55296) (ATAGTC)n#Simple_repeat 1 33 (0) m_b972s252i1 195507

  scaffold89|si     709772 ATAGTCATAGTCATACT-ATTATGACTAGTCATA 709804
                                          v -  vi v -        
  (ATAGTC)n#Sim          1 ATAGTCATAGTCATAGTCATAGTCA-TAGTCATA 33

Matrix = Unknown
Transitions / transversions = 0.33 (1/3)
Gap_init rate = 0.06 (2 / 32), avg. gap size = 1.00 (2 / 2)


330 29.99 8.98 4.89 scaffold89|size764991 714724 714979 (50121) genome_8_432#DNA 1 266 (668) m_b972s001i11 195508

  scaffold89|si     714724 GAAGACGGTGAACCAGAAAGAATATTGAACAAAATAGATTGCCTTATTAG 714773
                                         vi       v   iii   v  i  i   vvv  vi
  genome_8_432#          1 GAAGACGGTGAACCCAAAAGAATTTTGGGTAAATTAAATCGCCAACTTTA 50

  scaffold89|si     714774 AAGACATTCAT--ACATTACTAAAAT--ATGTCTCAAACTTTCTTGACAT 714819
                             i i    i --  i i i----  --  i  i i v      ii  i 
  genome_8_432#         51 AAAATATTCGTGAACGTCAT----ATCGATATCCCGATCTTTCTCAACGT 96

  scaffold89|si     714820 TTATTACCAATCTTATTCACTGATACCCTGTCAATTCAGCAACTTCAAAC 714869
                            ii ii     i i    v v      v i vii v  i i    iivv 
  genome_8_432#         97 TCGTCGCCAATTTCATTCCCGGATACCATATAGGTGCAACGACTTTGCCC 146

  scaffold89|si     714870 TAATCTTTCTGAACAATTAT-TCTCCAAGGCTCA-A-------------C 714904
                            v i      ----  i  v-   - i v     - ------------- 
  genome_8_432#        147 TCACCTTTCT----AACTAGATCT-CGACGCTCATAAAAATTTTCATTTC 191

  scaffold89|si     714905 AACAGAAATTGTCAAATTTTATAGAAAAT--AATCTGCCTTCAAC--ACA 714950
                              i vv  i --  iv  i v  i   i--       i i    -- v 
  genome_8_432#        192 AACGGCTATCG--AAGATTCAAAGGAAACAAAATCTGCTTCCAACGGAAA 239

  scaffold89|si     714951 CGTAAATTGAATGTGAACATGGCCTGATT 714979
                            v -- i   v v   i iv         
  genome_8_432#        240 CTT--ACTGATTTTGAGCGGGGCCTGATT 266

Matrix = 20p45g.matrix
Kimura (with divCpGMod) = 31.76
Transitions / transversions = 1.70 (46/27)
Gap_init rate = 0.08 (20 / 255), avg. gap size = 1.80 (36 / 20)


335 22.92 6.44 12.40 scaffold89|size764991 714792 715055 (50045) rnd-5_family-4906#Unknown 18 267 (326) m_b972s001i12 195509

  scaffold89|si     714792 TAAAATATGT--CTCAAACTTTCTT------GACATTTATTACCAATCTT 714833
                              v      -- i           ------  -   ii ii      ?i
  rnd-5_family-         18 TAACATATGTATCCCAAACTTTCTTTTCTTTGA-ATTCGTCGCCAATCNC 66

  scaffold89|si     714834 ATTCACTGATACCCTGTCAATTCAGCAACTTCAAACTAATCTTTCTGA-- 714881
                               viv     vv    i i------  ----      iv     ? --
  rnd-5_family-         67 ATTCCTGGATACGGTGTCGAC------AC----AACTAACGTTTCTNACC 106

  scaffold89|si     714882 ACAATTATTCTCCAAGGCTCAACAACAGAAATTGTCAAATTTTATAGAAA 714931
                              vi  ------     ------  v vv  i v   --    v  i  
  rnd-5_family-        107 ACATCTA------AAGGC------ACCGTCATCGACAA--TTTAAAGGAA 142

  scaffold89|si     714932 A---TAATCTGCCTTCAACACACGTAAATTGAATGTGAACATGGCCTGAT 714978
                            ---        v i     v vi v ?i   v i      v        
  rnd-5_family-        143 AATATAATCTGCATCCAACAGAAATCANCTGACTATGAACAGGGCCTGAT 192

  scaffold89|si     714979 TTTGAAC--GAAATAATGAGCGGGGCATAATTGTGCTTCCTATGAGTTGA 715026
                             ?v i --vvi  v    i-ii   v i    - v v  ---- i    
  rnd-5_family-        193 TTNCAGCTTTTGATTATGAA-AAGGCCTGATTG-GATACC----AATTGA 236

  scaffold89|si     715027 TTG-AATTGATTGGACTT-ATCAGAATTGAT 715055
                              -         v v  -   iv       
  rnd-5_family-        237 TTGCAATTGATTGCAATTGATCGCAATTGAT 267

Matrix = 20p45g.matrix
Kimura (with divCpGMod) = 24.26
Transitions / transversions = 0.89 (25/28)
Gap_init rate = 0.14 (38 / 263), avg. gap size = 1.26 (48 / 38)


2372 14.12 0.00 0.28 scaffold89|size764991 715983 716337 (48763) rnd-1_family-1113#Unknown 1 354 (0) m_b972s001i13 195510

  scaffold89|si     715983 TGTTGAGACCACACTTTCAGGCAGGCCCATAAATGTGCCCACCAGCCCAC 716032
                                  v    i         i    v  i ii         i      
  rnd-1_family-          1 TGTTGAGTCCACGCTTTCAGGCGGGCCAATGAGCGTGCCCACCGGCCCAC 50

  scaffold89|si     716033 GTGTGGACTCTCTGTCACAGTGAGCTCGTGACGACGTCACGTGTTCACGA 716082
                            v i i       v                    i           i iv
  rnd-1_family-         51 GAGCGAACTCTCTTTCACAGTGAGCTCGTGACGATGTCACGTGTTCGCAC 100

  scaffold89|si     716083 TCACGTGCACACAGATCGTAGAACTCTGGGCACCACGAGAAATTGCCACC 716132
                           v        vi   v v iiv                           i 
  rnd-1_family-        101 GCACGTGCAGGCAGCTGGCGCAACTCTGGGCACCACGAGAAATTGCCATC 150

  scaffold89|si     716133 GTGCATGTGTTCACGTGTGAACGACAGTCAGTCACGTGCAAAACACTTTT 716182
                            i    i   i         ?        i      i  - i    v   
  rnd-1_family-        151 GCGCATATGTCCACGTGTGANCGACAGTCGGTCACGCGC-AGACACATTT 199

  scaffold89|si     716183 AGTGCTTCCATCTCTTTTCGCCCATTGACTGCACCGACCAAGCAACATTG 716232
                           v i                      i   v  i    i i        i 
  rnd-1_family-        200 TGCGCTTCCATCTCTTTTCGCCCATCGACAGCGCCGATCGAGCAACATCG 249

  scaffold89|si     716233 ATCGGCATACATTAAGGATGTAATTAGTACCAATCTGCTTGCTCTTCTAT 716282
                                    v     v          i         v         i  i
  rnd-1_family-        250 ATCGGCATAAATTAACGATGTAATTAATACCAATCTTCTTGCTCTTTTAC 299

  scaffold89|si     716283 ATACATCGTTAATTTATCATCTTTAGAACTAGTTTAGCCGCTTTTTCTCT 716332
                                         iv    i       i    ?                
  rnd-1_family-        300 ATACATCGTTAATTCTTCATTTTTAGAATTAGTNTAGCCGCTTTTTCTCT 349

  scaffold89|si     716333 CTTCC 716337
                                
  rnd-1_family-        350 CTTCC 354

Matrix = 20p45g.matrix
Kimura (with divCpGMod) = 11.17
Transitions / transversions = 1.94 (33/17)
Gap_init rate = 0.00 (1 / 354), avg. gap size = 1.00 (1 / 1)


1291 17.74 7.78 6.01 scaffold89|size764991 716395 716754 (48346) rnd-1_family-760#Unknown 1 366 (6) m_b972s001i14 195511

  scaffold89|si     716395 TTTTAGTGGAAAGGGAATGTCCAAATTAACTTTTTAATTGGTTAAAAATC 716444
                                v vvi i   i       i                  i  v    
  rnd-1_family-          1 TTTTATTTTGAGGGGGATGTCCAGATTAACTTTTTAATTGGTCAATAATC 50

  scaffold89|si     716445 GGATTTTATCCATTA--GACTACATAACAATGGGAGTTGCCAGTGACCAA 716492
                                          --v    ?v      i                   
  rnd-1_family-         51 GGATTTTATCCATTACCTACTANTTAACAACGGGAGTTGCCAGTGACCAA 100

  scaffold89|si     716493 ACAATGGCATCTATTGTTTCGCCCTTAGTGGCTCATAAGTGGTCTGTTAG 716542
                                       ?            ii       i v      v? ?   
  rnd-1_family-        101 ACAATGGCATCTNTTGTTTCGCCCTCGGTGGCTCGTCAGTGGTGNGNTAG 150

  scaffold89|si     716543 CAAC-ATCTGGCCAACTTCCGTGTGTATGTTTACGTGGCACATAGAATTT 716591
                               -  vii -    ---------  -----    i i---  i  vv 
  rnd-1_family-        151 CAACTATACAG-CAAC---------TA-----ACGTAGT---TAAAAAGT 182

  scaffold89|si     716592 GGGAGTACATAAGGGGTGG----GGGTGTTTGGGACATGTGTGATGTATG 716637
                             v -    i ii   ii ----   - vi  i  ii   -    - i  
  rnd-1_family-        183 GGTA-TACACAGAGGGCAGTCACGGG-GACTGAGATGTGT-TGAT-TGTG 228

  scaffold89|si     716638 GGACACGGCAGATTCCATAATTGGAT--------ACTTTTGATTT----T 716675
                             i      ?  ?i   ii ?     -------- i   v   v ---- 
  rnd-1_family-        229 GGGCACGGCNGANCCCACGANTGGATAGAAAACGATTTTGGATATAGAGT 278

  scaffold89|si     716676 TGGATATTACATAG------TTTTTGACAGGA---GGGATTTTTTGAGGG 716716
                           v   viv iv    ------iv     ii   ---   v           
  rnd-1_family-        279 GGGAGGGTGGATAGAAAAGCCATTTGATGGGAGAGGGGCTTTTTTGAGGG 328

  scaffold89|si     716717 CTCGGCATGGCCCACCTGAAGGAGTCAGCTGCCATTGC 716754
                            i          i v    v               v  
  rnd-1_family-        329 CCCGGCATGGCCTAGCTGACGGAGTCAGCTGCCATGGC 366

Matrix = 20p45g.matrix
Kimura (with divCpGMod) = 19.45
Transitions / transversions = 1.50 (36/24)
Gap_init rate = 0.08 (29 / 359), avg. gap size = 1.72 (50 / 29)


1364 26.30 2.73 2.73 scaffold89|size764991 716808 717284 (47816) scaffold48|size790669_(dbseq-nr_312)_[447640,453418]#LTR/Copia 3711 4187 (1592) m_b972s001i15 195512

  scaffold89|si     716808 GACGCCGTCGCACACCGCACGCGCTCCAAACTAGCTGTGCTCCTTG---C 716854
                             v  i  i  v        vv v  v   v v  i---   v   --- 
  scaffold48|si       3711 GAGGCTGTTGCCCACCGCACCAGATCAAAAGTCGCC---CTCATTGTGGC 3757

  scaffold89|si     716855 CACCCTAGCCACCAGCAGCCAACGCGTCTTAGCCTTC---ACTC-CAACC 716900
                           vi  v iii i  vivi      ivvi  iv      ---i   -     
  scaffold48|si       3758 GGCCATGATCGCCCAAGGCCAACAGTCCTCCGCCTTCTCTGCTCACAACC 3807

  scaffold89|si     716901 AATCTCGCCACGTCTGTCCTTGACCACGACACCGGCCCGTCTCTGGACTA 716950
                           v    -  vi i---  v  i     v v   v    i   i  v  v  
  scaffold48|si       3808 TATCT-GCAGCA---GTACTCGACCAAGCCACAGGCCTGTCCCTCGAGTA 3853

  scaffold89|si     716951 CAAACAACTCCGCACTCACCCAAAACTTGGCCCCATATGGAGCAAATCCT 717000
                             i   i  v    vv       iv      i  i v    i        
  scaffold48|si       3854 CAGACAGCTGCGCAAACACCCAAGCCTTGGCTCCGTCTGGAACAAATCCT 3903

  scaffold89|si     717001 ATGCCAACGAACTCTGCCAACTCTGCCAAGGCATCAG----CACC--GAC 717044
                            i  v         v v iv  v            i ----v   --  v
  scaffold48|si       3904 ACGCAAACGAACTCGGACGCCTATGCCAAGGCATCGGGTCAAACCAAGAA 3953

  scaffold89|si     717045 GACTCTGGCACCAACCAACGCGTCCAAGGCACCGACACCTTCTACGTCAT 717094
                            iiv    v ------ i  v   v    v                 ii 
  scaffold48|si       3954 GGTGCTGGAA------AGCGGGTCGAAGGAACCGACACCTTCTACGTTGT 3997

  scaffold89|si     717095 CAACTACGACGACATCCCCTCTGAAAAACGCTCAGAGATCACCTACTCTA 717144
                            i     v v        iv    vvi    vv   i     v   v i 
  scaffold48|si       3998 CGACTACCAAGACATCCCTGCTGACCGACGCAAAGAAATCACATACACCA 4047

  scaffold89|si     717145 AAGTCGTCTGCAAAGTCCGCCCAGAAAAATCAGATCCGGACTGTACCCGC 717194
                            i  v           v  v         v v  i  vi  i v  v   
  scaffold48|si       4048 AGGTGGTCTGCAAAGTGCGACCAGAAAAAACCGACCCCAACCGAACACGC 4097

  scaffold89|si     717195 ATCACCATCAGCGGAAATCACATATGCTACCCCGGGGATGTAGGTACCAA 717244
                                   ii i  v  i iv  v        v  i  i  v  i  v  
  scaffold48|si       4098 ATCACCATTGGTGGCAACCGAATCTGCTACCCAGGAGACGTCGGCACAAA 4147

  scaffold89|si     717245 AACGGCCCTCCTAGAGCTTGTGAAACTCATGATAAACAGT 717284
                              v    ivi    i  i  v  i               
  scaffold48|si       4148 AACCGCCCCGTTAGAACTCGTCAAGCTCATGATAAACAGT 4187

Matrix = 20p45g.matrix
Kimura (with divCpGMod) = 28.62
Transitions / transversions = 0.82 (55/67)
Gap_init rate = 0.04 (18 / 476), avg. gap size = 1.44 (26 / 18)


709 6.32 0.00 0.00 scaffold89|size764991 717292 717386 (47714) C rnd-1_family-195#DNA/hAT-Tag1 (3013) 96 2 m_b972s001i16 195513

  scaffold89|si     717292 TAAAGACAGTAGCCAAGAGTAACAGTAATGGCCAAAAAAGGCAGTAAGAA 717341
                               v         i v        ?                        
C rnd-1_family-         96 TAAACACAGTAGCCGACAGTAACAGNAATGGCCAAAAAAGGCAGTAAGAA 47

  scaffold89|si     717342 TCCAGGAATCGGATTTCCTGACTATTTTCCTCAGTAATTTGAAAC 717386
                                                v  v?  v                
C rnd-1_family-         46 TCCAGGAATCGGATTTCCTGAGTAANTTACTCAGTAATTTGAAAC 2

Matrix = 20p45g.matrix
Kimura (with divCpGMod) = 5.72
Transitions / transversions = 0.20 (1/5)
Gap_init rate = 0.00 (0 / 94), avg. gap size = 0.0 (0 / 0)


435 12.50 6.94 0.00 scaffold89|size764991 718024 718095 (47005) C rnd-5_family-165#LTR/Gypsy (4504) 146 70 m_b972s001i17 195514

  scaffold89|si     718024 TGTGGGGAAAAACCATTGTGTCCTGGTGCAGTTGTTAATCCAAACG---- 718069
                                   vi           v       i      i   v  i  ----
C rnd-5_family-        146 TGTGGGGACGAACCATTGTGTGCTGGTGCGGTTGTTGATCGAAGCGATGA 97

  scaffold89|si     718070 -TGGATTTGTGTGGTGAAATGTGGTAC 718095
                           -               i?       i 
C rnd-5_family-         96 ATGGATTTGTGTGGTGGNATGTGGTGC 70

Matrix = 20p45g.matrix
Kimura (with divCpGMod) = 10.96
Transitions / transversions = 2.00 (6/3)
Gap_init rate = 0.03 (2 / 71), avg. gap size = 2.50 (5 / 2)


1201 3.90 0.62 3.87 scaffold89|size764991 718112 718271 (46829) rnd-1_family-696#Unknown 1 155 (0) m_b972s001i18 195515

  scaffold89|si     718112 GTACTGTGATGTGATGCGAGGGAAAAAAATTCATTCCCAGCTTTTGTCTT 718161
                                         -----           - i                v
  rnd-1_family-          1 GTACTGTGATGTGA-----GGGAAAAAAAT-CGTTCCCAGCTTTTGTCTG 44

  scaffold89|si     718162 AGATTTTGACCCAAATCGTGGAGGGTCTACATGACATGTAGACCTTCACT 718211
                                            vv            i                  
  rnd-1_family-         45 AGATTTTGACCCAAATCCGGGAGGGTCTACACGACATGTAGACCTTCACT 94

  scaffold89|si     718212 ATCTACCTATTTGTTAGATAGTGAAGTACTACATGTCATA-GTAGAGCCG 718260
                                                                   -         
  rnd-1_family-         95 ATCTACCTATTTGTTAGATAGTGAAGTACTACATGTCATAGGTAGAGCCG 144

  scaffold89|si     718261 TATGGACGGTG 718271
                                 v    
  rnd-1_family-        145 TATGGAGGGTG 155

Matrix = 20p45g.matrix
Kimura (with divCpGMod) = 2.78
Transitions / transversions = 0.50 (2/4)
Gap_init rate = 0.04 (7 / 159), avg. gap size = 1.00 (7 / 7)


38 0.00 0.00 0.00 scaffold89|size764991 720409 720441 (44659) (AG)n#Simple_repeat 1 33 (0) c_b972s251i0 195516

  scaffold89|si     720409 AGAGAGAGAGAGAGAGAGAGAGAGAGAGAGAGA 720441
                                                            
  (AG)n#Simple_          1 AGAGAGAGAGAGAGAGAGAGAGAGAGAGAGAGA 33

Matrix = Unknown
Transitions / transversions = 1.00 (0/0)
Gap_init rate = 0.00 (0 / 32), avg. gap size = 0.0 (0 / 0)


14 28.69 0.00 0.00 scaffold89|size764991 721552 721595 (43505) (ACGACA)n#Simple_repeat 1 44 (0) m_b972s252i2 195517

  scaffold89|si     721552 ACGGCCACGGCAACGGCAGTGACAACAACAACGATAACAACCAC 721595
                              i v   i     i  ii      i       i   i  v  
  (ACGACA)n#Sim          1 ACGACAACGACAACGACAACGACAACGACAACGACAACGACAAC 44

Matrix = Unknown
Transitions / transversions = 4.00 (8/2)
Gap_init rate = 0.00 (0 / 43), avg. gap size = 0.0 (0 / 0)

14 18.17 0.00 0.00 scaffold89|size764991 721573 721603 (43497) (ACA)n#Simple_repeat 1 31 (0) m_b972s252i3 195517

  scaffold89|si     721573 ACAACAACAACGATAACAACCACATCAAGAA 721603
                                      i i      v   v   v  
  (ACA)n#Simple          1 ACAACAACAACAACAACAACAACAACAACAA 31

Matrix = Unknown
Transitions / transversions = 0.67 (2/3)
Gap_init rate = 0.00 (0 / 30), avg. gap size = 0.0 (0 / 0)


14 9.26 0.00 0.00 scaffold89|size764991 724304 724326 (40774) (TCG)n#Simple_repeat 1 23 (0) m_b972s252i4 195518

  scaffold89|si     724304 TCGTCGTCGTCGTCTTCGTCATC 724326
                                         v     i  
  (TCG)n#Simple          1 TCGTCGTCGTCGTCGTCGTCGTC 23

Matrix = Unknown
Transitions / transversions = 1.00 (1/1)
Gap_init rate = 0.00 (0 / 22), avg. gap size = 0.0 (0 / 0)


230 21.88 0.00 5.45 scaffold89|size764991 725169 725226 (39874) C rnd-5_family-342#Unknown (526) 226 172 m_b972s001i19 195519

  scaffold89|si     725169 CCACGTTGTTTGATAGGTTTTATATGGTATATGGTATGGTATTGTACCAT 725218
                              ii v  ?   v vi          ii  i   v ---  i       
C rnd-5_family-        226 CCATATGGTNTGAGATATTTTATATGGCGTACGGTCT---ATCGTACCAT 180

  scaffold89|si     725219 ACCACACG 725226
                               i   
C rnd-5_family-        179 ACCATACG 172

Matrix = 20p45g.matrix
Kimura (with divCpGMod) = 19.52
Transitions / transversions = 2.00 (8/4)
Gap_init rate = 0.05 (3 / 57), avg. gap size = 1.00 (3 / 3)


290 19.57 5.41 12.50 scaffold89|size764991 725274 725384 (39716) C genome_5_4369#DNA (0) 403 300 m_b972s001i20 195520

  scaffold89|si     725274 AGGACGGGTGACATCACTAGATAAGCTACTAGCTTT-AACCTGGGGGTAG 725322
                               v  i           iv     iv        - v      iv  -
C genome_5_4369        403 AGGAGGGATGACATCACTAACTAAGCCCCTAGCTTTCACCCTGGGACTA- 355

  scaffold89|si     725323 AAATGTTGTCGGCCGGCGGCCGGAACACCATTTTTT---TCTACCCCCGG 725369
                           ----i  v   v  ----      i   ----  i ---i  iv   v  
C genome_5_4369        354 ----ATTTTCGTCC----GCCGGAGCAC----TTCTGAACCTGACCCAGG 317

  scaffold89|si     725370 --TCAGGTCCGTCCACC 725384
                           --            i  
C genome_5_4369        316 GTTCAGGTCCGTCCGCC 300

Matrix = 20p45g.matrix
Kimura (with divCpGMod) = 21.33
Transitions / transversions = 1.11 (10/9)
Gap_init rate = 0.15 (16 / 110), avg. gap size = 1.19 (19 / 16)


912 20.60 11.41 0.34 scaffold89|size764991 725520 725782 (39318) rnd-5_family-1237#Unknown 89 380 (3365) m_b972s001i21 195521

  scaffold89|si     725520 AACACCCTAAAAATCAATCAAATCAGTCACAACATTCAAGACTTCCTCTA 725569
                               vv      v  v i        v  iv    i     i   v  i 
  rnd-5_family-         89 AACAAGCTAAAATTCTACCAAATCAGACATCACATCCAAGATTTCATCCA 138

  scaffold89|si     725570 TAGAACAAATCCTGAAAATGGATCGTGGACCATATTCTCCCCCCTTTTCC 725619
                            v        i         v v  i  ?   v    i  vi        
  rnd-5_family-        139 TCGAACAAATTCTGAAAATGCAACGCGGNCCAAATTCCCCATCCTTTTCC 188

  scaffold89|si     725620 AATATCACTGCCTCATAAGACACACCCTGCTTTC-TCATCATCCGCACCA 725668
                             iv v  iv i  i      i- v   ii    -?      i ?     
  rnd-5_family-        189 AACTTGACCTCTTCGTAAGACG-AGCCTATTTTCCNCATCATTCNCACCA 237

  scaffold89|si     725669 AGAACCGCACACCCTTTGAATTCTTCTTCCAAACAA--TTTTTTT----- 725711
                            i  v  v    ii                 v    --   v   -----
  rnd-5_family-        238 AAAAGCGAACACTTTTTGAATTCTTCTTCCACACAAACTTTGTTTCGTCA 287

  scaffold89|si     725712 ---CAGAT------------------TTTGGCAAATGGACATAGCACCCT 725740
                           ---    i------------------   v ii        v     i  
  rnd-5_family-        288 ACGCAGACATACCATTTGTTGTAATATTTTGTGAATGGACAGAGCACTCT 337

  scaffold89|si     725741 GTAATTCTCAATGGTAGTTATTGATCCCCTTT-TGCATTGCAA 725782
                                 i        v   i viv        - i  v     
  rnd-5_family-        338 GTAATTTTCAATGGTTGTTGTGATTCCCCTTTCTACAATGCAA 380

Matrix = 20p45g.matrix
Kimura (with divCpGMod) = 23.13
Transitions / transversions = 1.08 (28/26)
Gap_init rate = 0.03 (7 / 262), avg. gap size = 4.43 (31 / 7)


865 14.17 7.52 9.46 scaffold89|size764991 725779 726004 (39096) C rnd-1_family-972#Unknown (17) 222 1 m_b972s001i22 195522

  scaffold89|si     725779 GCAATTGAATCGACACCATGTGTTACCCACAGAGGGAACTGCGGC----- 725823
                                i ---i       i    i                  i  -----
C rnd-1_family-        222 GCAATCG---TGACACCACGTGTCACCCACAGAGGGAACTGCAGCTTTTG 176

  scaffold89|si     725824 --CTGCGGCTGTTGAAAAAGTCTTGTCTTGT-CTGAACACTTGTCATCAG 725870
                           -- i  v   v -------  v    vi   -     v - v  v    v
C rnd-1_family-        175 TTCCGCCGCTCT-------GTGTTGTACTGTGCTGAAAA-TAGTGATCAT 134

  scaffold89|si     725871 TAACTGCAGAAGAGCCAAGAATA-AGTGAAACAGTG-ATGCCGGTGTCCG 725918
                           v   i  i         ---- ?-i i       i -      v      
C rnd-1_family-        133 AAACCGCGGAAGAGCCA----TNTGGCGAAACAGCGTATGCCGCTGTCCG 88

  scaffold89|si     725919 GTCAATATAATCACTGATCTAA-CTACTAATTAGACAACGGTTCCACC-A 725966
                                 i       i       -         i  i            - 
C rnd-1_family-         87 GTCAATGTAATCACCGATCTAAACTACTAATTGGATAACGGTTCCACCTA 38

  scaffold89|si     725967 -----CAAAAATTACCCTTAGAATACATTCTACAATTAAAAAA 726004
                           -----         vv   ------          i       
C rnd-1_family-         37 NAACTCAAAAATTAGACTT------CATTCTACAACTAAAAAA 1

Matrix = 20p45g.matrix
Kimura (with divCpGMod) = 11.54
Transitions / transversions = 1.42 (17/12)
Gap_init rate = 0.13 (29 / 225), avg. gap size = 1.31 (38 / 29)


235 17.67 0.00 3.92 scaffold89|size764991 726147 726199 (38901) C rnd-1_family-1234#Unknown (0) 133 83 m_b972s001i23 195523

  scaffold89|si     726147 ACTTTTCGTTTAGACGAGTCATCAACAAATAGTATAAATTCTACATACGT 726196
                                   v     iv     v  vv?       i-- ii          
C rnd-1_family-        133 ACTTTTCGATTAGATCAGTCAACACANAATAGTAC--ACCCTACATACGT 86

  scaffold89|si     726197 ACG 726199
                              
C rnd-1_family-         85 ACG 83

Matrix = 20p45g.matrix
Kimura (with divCpGMod) = 20.63
Transitions / transversions = 0.80 (4/5)
Gap_init rate = 0.04 (2 / 52), avg. gap size = 1.00 (2 / 2)


26 6.16 0.00 0.00 scaffold89|size764991 727524 727557 (37543) (AAGGAT)n#Simple_repeat 1 34 (0) c_b972s251i1 195524

  scaffold89|si     727524 AAGGATAAGGAAAATGATAAGGATAAGGATAAGG 727557
                                      v  v                   
  (AAGGAT)n#Sim          1 AAGGATAAGGATAAGGATAAGGATAAGGATAAGG 34

Matrix = Unknown
Transitions / transversions = 0.00 (0/2)
Gap_init rate = 0.00 (0 / 33), avg. gap size = 0.0 (0 / 0)


645 33.16 3.63 0.96 scaffold89|size764991 728342 728947 (36153) rnd-1_family-899#Unknown 704 1325 (724) m_b972s001i24 195525

  scaffold89|si     728342 ACATCTCAAGCAATGTAGGAGGGGGTTCCACATTGAGGTAGCCACCTGCG 728391
                                -   i ?-  i?    i vvi ?   v ?     v v  vvvi? 
  rnd-1_family-        704 ACATC-CAAACN-TGCNGGAGAGTCCTNCACCTNGAGGTCGACAAGAANG 751

  scaffold89|si     728392 ACGTAGAAAGACTCAAGGAGTTAGTCAGATATGGTAAGGAGAAAGGGTTC 728441
                             v     vv?v  ?vvv vi i    i?  i vi   i    ?  ??  
  rnd-1_family-        752 ACCTAGAACTNGTCNCTCACCTGGTCAANTACGCCAAGAAGAANGGNNTC 801

  scaffold89|si     728442 TTCAAGGAATACTTAAACCCTCACTGTCACACGTCCGAGATTACTACTTG 728491
                            v   vv   iv viii ? ?   vv?   v  v ?  iiv?ii?ivi  
  rnd-1_family-        802 TACAACCAATGGTGGGGCNCNCACGCNCACCCGACNGAAGGNGTNGACTG 851

  scaffold89|si     728492 GGAATCGTCAGCTAATGATGTGAAGAGAGCAGAGAAGATGCTCAAGGACA 728541
                            v i  ?i ?v vii?  ii v i ?    v v?   v vvi?iv?i v 
  rnd-1_family-        852 GCAGTCNCCNCCAGGNGACATCAGGNGAGCCGCNAAGTTCGCNGTNAAAA 901

  scaffold89|si     728542 TGGTGAACTACAACGCAAGTATGACAAGCACTGACATTTACGGCATTCAT 728591
                           i?ii            v  i     ?    ii   i ? ?   ?v i v?
  rnd-1_family-        902 CNACGAACTACAACGCCAGCATGACNAGCATCGACGTNTNCGGNTTCCTN 951

  scaffold89|si     728592 GACATCAATAGCAGGGT----GCCAATCAACGAGCACAAGG----TATCC 728633
                              v ?  iii iv?i ----    i?v   vi -  ii??----i    
  rnd-1_family-        952 GACCTNAACGACGCNATCCANGCCAGNAAACCGG-ACGGNNCCGTCATCC 1000

  scaffold89|si     728634 GGA-------AGGTT----CTGTCTCACCTCACTAATTAAGCTCAAAGAC 728672
                            ??-------?  ?i----v  i        vi vv i  ii  v     
  rnd-1_family-       1001 GNNCCTTCACNGGNCGNGAATGCCTCACCTCCTTCTTCAAATTCCAAGAC 1050

  scaffold89|si     728673 GGTTCATCTGCCGTCGCTGAAGTTCATCA--AAGTGGTGTTGGAGAAGTT 728720
                           vvi  v  ?vivi    i  i  i  i  --    vvi?i   ivvv v 
  rnd-1_family-       1051 TCCTCCTCNCTGATCGCCGAGGTCCACCAACAAGTCCCNCTGGGCTCGGT 1100

  scaffold89|si     728721 ATGACTCTGGTCCACCCCAATATCCCTGAGGCTGAGAATTTAGCGGTTAA 728770
                           ? -- ?     ?i    ?  i     v    v?  i  vi ?iivii?ii
  rnd-1_family-       1101 NT--CNCTGGTNTACCCNAACATCCCAGAGGGNGAAAAACTNATCACNGG 1148

  scaffold89|si     728771 TCTTGCCAAACACCCCGGTGGCTTCCTCCTCAATTTTCTCAAAGATGCAG 728820
                           i  ?  ?     vvi  v? v?   vi?vivii?ivi   ivv   vv i
  rnd-1_family-       1149 CCTNGCNAAACAAATCGCNGCNTTCACNACGGGNCACCTCGCCGATCAAA 1198

  scaffold89|si     728821 GAGTAGATGAGGACTTTGTCCAAGTACTGCTCAAAAAGCTGC-TAGACCC 728869
                           ii  ?  iv???v?  i       -   v ii?  i v  v - ?     
  rnd-1_family-       1199 AGGTNGACCNNNCNTTCGTCCAAG-ACTTCCTNAAGACCTTCGTNGACCC 1247

  scaffold89|si     728870 CTCTCTCCTTCACGAGGCGGCCCACTGTAAGTGGGACTCGGATGCCTGTG 728919
                           vivv   v i     i  v? ?  ?  ii          ?  vi ?iivi
  rnd-1_family-       1248 ACAACTCATCCACGAAGCCNCNCANTGCGAGTGGGACTCNGAAACNCAAA 1297

  scaffold89|si     728920 CTGTCACTACGCCAGAGGAGCTCGAAGA 728947
                             v  vii  v  ? vv  i  ?  ?  
  rnd-1_family-       1298 CTCTCCTCACCCCNGCCGAACTNGANGA 1325

Matrix = 20p45g.matrix
Kimura (with divCpGMod) = 48.02
Transitions / transversions = 1.09 (104/95)
Gap_init rate = 0.02 (12 / 605), avg. gap size = 2.33 (28 / 12)


260 27.05 0.92 18.35 scaffold89|size764991 729158 729483 (35617) rnd-4_family-227#LINE/Ambal 2514 2791 (4838) m_b972s001i25 195526

  scaffold89|si     729158 GTCATCTGTAGACGAAGGCAGTCTAGATGCGCACCTGCCGGGTAACACGC 729207
                              i   -i      i   v i--i ii ?-  v v i    ?v      
  rnd-4_family-       2514 GTCGTCT-CAGACGAGGGCCGC--GGGCGN-CAGCGGTCGGGNCACACGC 2559

  scaffold89|si     729208 CCAAAAGTGGTCTAGTTCGGTTTCAGGCCGGCGACAAGGATGATGCTGAA 729257
                             ??     v vv   v   --------- vv   v    ?ii---   i
  rnd-4_family-       2560 CCNNAAGTGTTGGAGTACGG---------GTGGACCAGGANAG---TGAG 2597

  scaffold89|si     729258 GAAGCCTCGGATGAGTCTTCTAGTGTGGTGGACGTCACTCCATCTCAACC 729307
                              ---     i i ------  i  ? v   v?  v  ---   vv  v
  rnd-4_family-       2598 GAA---TCGGACGGG------AGCGTNGAGGAGNTCTCT---TCTGCACG 2635

  scaffold89|si     729308 AG-CTACCGCTAGTGCTGCGGATCATCATGA-GCCCTCCAAAACCGGCAT 729355
                             - i  v       ?   v ?  vivv   - vi  ---- v    v i
  rnd-4_family-       2636 AGTCCACGGCTAGTGNTGCCGNTCCCGCTGACGATCT----ATCCGGAAC 2681

  scaffold89|si     729356 GTCCGGATAATCCGGACCCCGCCCATACCTGGGTCTGCAAGGTATGGGCG 729405
                           ?        i  v?? ---v ?   --- i  v  i? - ?v  i   --
  rnd-4_family-       2682 NTCCGGATAGTCGNNA---GGNCCA---CCGGCTCCNC-ANCTACGGG-- 2722

  scaffold89|si     729406 TAAAACA-CGTTGCGAGAAACGACAAGCTACCAGCAGACTGTTAAAATCC 729454
                           --- i ?-  v   i  -------ii  ii v  i  vi        i  
  rnd-4_family-       2723 ---AGCNCCGGTGCAAG-------GGGCCGCAAGTAGTTTGTTAAAACCC 2762

  scaffold89|si     729455 TCGGGTAGCAAGAGGTCCCAAGCCAGGGC 729483
                             viiii   i      ?  ivv      
  rnd-4_family-       2763 TCCAACGGCAGGAGGTCNCAGCGCAGGGC 2791

Matrix = 20p45g.matrix
Kimura (with divCpGMod) = 29.48
Transitions / transversions = 1.06 (37/35)
Gap_init rate = 0.17 (54 / 325), avg. gap size = 1.00 (54 / 54)


13 0.00 0.00 0.00 scaffold89|size764991 729656 729672 (35428) (GAG)n#Simple_repeat 1 17 (0) m_b972s252i5 195527

  scaffold89|si     729656 GAGGAGGAGGAGGAGGA 729672
                                            
  (GAG)n#Simple          1 GAGGAGGAGGAGGAGGA 17

Matrix = Unknown
Transitions / transversions = 1.00 (0/0)
Gap_init rate = 0.00 (0 / 16), avg. gap size = 0.0 (0 / 0)


1838 29.94 4.13 2.53 scaffold89|size764991 729886 731482 (33618) rnd-1_family-559#LINE/Ambal 41 1662 (13) m_b972s001i26 195528

  scaffold89|si     729886 CGGAAACGAGAAGCTGGAGAAATTAAAAGTCATACTCGATGATCTGGAAG 729935
                              v  iv ?  i  ?v i   viv vi v   vv    i  iv    i 
  rnd-1_family-         41 CGGCAATCANAAACTNCAAAAAGCCATGGGCATCATCGACGACATGGAGG 90

  scaffold89|si     729936 CGGATATCTTTGCATTTAATGAGCACCGCAACAACCTCAAACACAAGAGA 729985
                           i?  ii ?  i  i  i  i     iviv v?   i  ivi     iii?
  rnd-1_family-         91 TNGACGTNTTCGCGTTCAACGAGCATAAAATNAACTTCGCGCACAAAGAN 140

  scaffold89|si     729986 AACCGCCAATATGGTTTGAATCAGCTATTCTTCGGAGGAGAAACAATGGT 730035
                              v v i i i  ?i viv?v i  i   vv   ?  ?     vv vii
  rnd-1_family-        141 AACAGACGACACGGNCTCGCNAAACTGTTCGACGGNGGNGAAACCCTCAC 190

  scaffold89|si     730036 TAGAGGCATTTGGGGCAGTAATAGGCACGAGAATGATAACAAATACCTGG 730085
                           ?v i v?  vv ?    ii?vi ?i   vv? vi v---     v?  ? 
  rnd-1_family-        191 NCGGGCNATAGGNGGCAACNTCANACACCCNATCGC---CAAATCNCTNG 237

  scaffold89|si     730086 ATAAGAAGTCGATGGAAGGAGGAACGGGAATGGTTGCTTTCGGAGAGATG 730135
                           i-  i v --         ?  v  i  v     v  ? v   ?  iv  
  rnd-1_family-        238 G-AAAACG--GATGGAAGGNGGCACAGGCATGGTGGCNTACGGNGAACTG 284

  scaffold89|si     730136 GCCAGTTT----------GATCAATCT----TGG-------GGGTTCGG- 730163
                             ?  ii ----------  ? v?  i----   -------?  iii  -
  rnd-1_family-        285 GCNAGCCTNCTCCGNCCNGANCTNTCCGGNATGGACANCACNGGCCTGGC 334

  scaffold89|si     730164 ----------TA-ATGGAATTCAGAGGTGAGGAAGGGCATGTCACCAAGG 730202
                           ----------  -   iv?   vv?  ?iii     ?  i       v  
  rnd-1_family-        335 CNGATGGTCNTACATGACNTTCTCNGGNAGAGAAGGNCACGTCACCACGG 384

  scaffold89|si     730203 TGCTCTGTGG-CTACGTCCCCTGTAAAA--ACAACAAGATAG-ACTCCGG 730248
                            ?? ?-    -?   iv   ?  ivi? --? ?v ?vv?i i- ?   --
  rnd-1_family-        385 TNNTN-GTGGGNTACAACCCNTGCCGNACCNCNCCNTCNCAACANTCC-- 431

  scaffold89|si     730249 CACTTCCTACCAACAGCAGCGCCGCTACTACATC-CAAAAAGAAAAGAGG 730297
                           -  ?  ?       v?  i  vvv?    v  i -iiiv? ii     vi
  rnd-1_family-        432 -ACNTCNTACCAACTNCAACGAGCNTACTTCACCGTGGCNAAGAAAGACA 480

  scaffold89|si     730298 GTAGAGGAACCTCGGGCACACCTACTA-GCTGACCTTAAAGCATTACTCA 730346
                           vi v?v --  i v i i? vv v v - vv     ? vv vvi v  ? 
  rnd-1_family-        481 CCACNTG--CCCCCGACGNAAGTTCGAAGAGGACCTNATCGACCTCCTNA 528

  scaffold89|si     730347 CTCAATGGAAAGAAGAAAACTGTAAAATAGTGGTGTGTCTCGAGGCAAAT 730396
                            vv??    i v i   ii?v vvi v v  v  ?  i  ?  v  ?  i
  rnd-1_family-        529 CGANNTGGAGACAGGAAGGNAGACGACTCGTCGTNTGCCTNGACGCNAAC 578

  scaffold89|si     730397 GAAGATGTTTACAAAGGCATTATTGGGTGCAC-----TCTCACCGAGACA 730441
                             vv i  ?    v?   vi?v ?  ?i ?i -----      -- vv i
  rnd-1_family-        579 GACCACGTNTACACNGGCCCNCTNGGNCGNGCCCTGGTCTCAC--ACCCG 626

  scaffold89|si     730442 GAAGGTCTGGATATG-GTAGAATC-TGTTCACCACAGCTCGGGTCAAAAG 730489
                             ?---  ?  iv ?- ?ii  i -i i ?i  v ?i ?--  i?v?v ?
  rnd-1_family-        627 GAN---CTNGACCTNCGNGAAACCACGCTNGCCTCNACN--GGCNCNCAN 671

  scaffold89|si     730490 CTTTCAGCTACGCACTTCCGAGGCTCTAAACCAATTGATTCAATATGGAC 730539
                             ?v i  ?  ?        ?     iviv  v  i  iv ?  v     
  rnd-1_family-        672 CTNACGGCNACNCACTTCCGNGGCTCCCGCCCCATCGACGCNATCTGGAC 721

  scaffold89|si     730540 TACGCGAGACGTGGAGATAGCCAATGCATGCGCCATGCCGGTGGGATATG 730589
                           ?  v v      ?  i  v  v  i iv     ?     ?i ?  ?  i 
  rnd-1_family-        722 NACCCCAGACGTNGAAATCGCAAACGTCTGCGCNATGCCNATNGGNTACG 771

  scaffold89|si     730590 GGGTCGGTGACCATTGTATGTTTGTGGTAGACCTTGTGAAAGAGTCGCTA 730639
                                  ?     ii v?i?  i? vv ?   v iivv vvvii  ?? i
  rnd-1_family-        772 GGGTCGGNGACCACCGGNCNTTCNTCCTNGACATCAGCACTCGATCNNTG 821

  scaffold89|si     730640 GTAGGAGCACAACCC-CAAGCTATCATGAGACCCGGGGCTAGGAGACTTA 730688
                             -  i? v      -   v ?    viv v    vi  ?? iv ?  ? 
  rnd-1_family-        822 GT-GGGNCTCAACCCNCAACCNATCAAACGCCCCGCAGCNNGACGNCTNA 870

  scaffold89|si     730689 ACAGCAAGATCCCAGAATGTCTACGCAATTATAACAAGAAGCTAGAA--- 730735
                              v?  i     ?viv  iii?vi  ??  i   ? v vv  ?   ---
  rnd-1_family-        871 ACACNAAAATCCCNCGCTGCTCNGACANNTACAACNACATCCTNGAANAC 920

  scaffold89|si     730736 CAGATGATAGATCA--GCACCATCTCAGGGAAAAGTTGCAAGA-CTGCCT 730782
                              v ?  vv i  -- v i    i ---    vv?vi  v v- i i v
  rnd-1_family-        921 CAGCTNATCCACCACCGGATCATCCC---GAAACTNAACACGCTCCGTCG 967

  scaffold89|si     730783 AGATCCCAAACTCACAGAAGCAGAGAGGAAAGTGAAGTTAGATAAGGTGG 730832
                            v ?   ---   v vi vi vv ivvvv   i    i ?  i?v i --
  rnd-1_family-        968 ACANCCC---CTCCCCAACACCCAACTCCAAGCGAAGCTNGACNCGAT-- 1012

  scaffold89|si     730833 ATGATGAGGCCA-AGCACTAC--ATGCTCCACGCGGAGAAGCTGTGTAGA 730879
                           -i  ii  i  i-v? ? v  --    v      ?  ivi ?vv  iv i
  rnd-1_family-       1013 -CGACAAGACCGTCNCNCAACTNATGCACCACGCNGAACGGNACTGCCGG 1061

  scaffold89|si     730880 AAGATTAAATGTGGTCAAATTCCCTTCTCACCTGAGGCCTCCTTATGGAT 730929
                             iv i  i v?  ? i?  i  ?     ?  ?  i  ?   i ?     
  rnd-1_family-       1062 AAACTCAAGTCNGGNCGNATCCCNTTCTCNCCNGAAGCNTCCCTNTGGAT 1111

  scaffold89|si     730930 CAAGAGGGCTCAATTTTATCGATCCCTGCTCAGATTCCACAACGGGAAAG 730979
                           v  iv ?i i v? vi  i  ?     v  ?v i v ii-ii ?  ?   
  rnd-1_family-       1112 AAAACGNACCCTNTGCTACCGNTCCCTCCTNCGGTACTG-GGCNGGNAAG 1160

  scaffold89|si     730980 GG-AAGAACAAAGGAAACTTGAAGCGTGCT--GCCAGGAGATGCAAAATC 731026
                           iv-  i        ?   i ----  i ?i--  ?v ?v ?   v ?   
  rnd-1_family-       1161 ATCAAAAACAAAGGNAACCT----CGCGNCAAGCNCGNCGNTGCCANATC 1206

  scaffold89|si     731027 AAAAACCCATTCTCACTCTCA--CCGGAGGAAATTGGAGCCAGACTCAGA 731074
                           i vi    ?     v     v--  i  v?vv??i?  -  - ?  ? v 
  rnd-1_family-       1207 GACGACCCNTTCTCCCTCTCCATCCAGACNCTNNCNGA-CC-GNCTNACA 1254

  scaffold89|si     731075 GAATGCAAAACTCAGTGTCGCTATTTTAAGGTTCACGGGCAGAAGTACCG 731124
                                    iv? ii  iviv  i  iiv ivv     ?  ?viii  ? 
  rnd-1_family-       1255 GAATGCAAAGANCGATGCAAATACTTCGCGAAACACGGNCANCGACACNG 1304

  scaffold89|si     731125 AAAACAACATCTCAACCGTCGCCTTGAAGCAGCCAGAGAGAGACAGGATG 731174
                           iviivv   i    v ?ii  v  vv v  i   v i  v i  ii  i 
  rnd-1_family-       1305 GCGGGCACACCTCACCNACCGACTACACGCGGCCCGGGACAAACGAGACG 1354

  scaffold89|si     731175 AGGAAGCGGAGCGGAGGGTGCTCCAAATTATGCAAAGAGAAAAGGAACGA 731224
                               ?  ?   v iv ?i v  ?  i  i  ??  i v  i  i  vv i
  rnd-1_family-       1355 AGGANGCNGAGAGACGNATCCTNCAGATCATNNAAGGCGAGAAAGACAGG 1404

  scaffold89|si     731225 GTTTTTTGGAGGCGTCTGAACTGGGCTCTAGGGAAGAAGAGTGGCTCCAG 731274
                            i?  i   v i  v           ?  ?  ?  iviv  v  v?v   
  rnd-1_family-       1405 GCNTTCTGGCGACGACTGAACTGGGCNCTNGGNAAACGCAGAGGANGCAG 1454

  scaffold89|si     731275 CGTG-GCAGCAGTACAGGTACCCGACGGGGAAGGTGGT--CATGTAGAAC 731321
                              ?-  -  ?  ?  i  ---?  v i?v   ii  ?--?  ??v i v
  rnd-1_family-       1455 CGTNCGC-GCNGTNCAAGT---NGAAGANCAAGACGGNNCNATNNCGGAG 1500

  scaffold89|si     731322 TA-AAGACTCAGGAGGATGTCCAACAGGCCATCTGGAGTAACGTGCATCA 731370
                             -i v  i  ivvi  v  ?     v i?      ii?  vi v  i i
  rnd-1_family-       1501 TACGACACCCAATCAGAAGTNCAACACGTNATCTGGGANAAAATCCACCG 1550

  scaffold89|si     731371 ATCAAGGTACCATATGGCAGAAGAAGCTCCTATATGTCGAGGGAAGCTTT 731420
                           ivv v ?     iv    i  i     i  ?  v    i   ?vi?  ?i
  rnd-1_family-       1551 GGAACGNTACCACCTGGCGGAGGAAGCCCCNATCTGTCAAGGNCGNCTNC 1600

  scaffold89|si     731421 GGGGTGAATTTGGTTACAATGCAGAGACGATAGCAGCACGACA-AGTCCT 731469
                            i  ?  ?  i  ?     i  i  v  ?vii  v -i?  ?i-i     
  rnd-1_family-       1601 GAGGNGANTTCGGNTACAACGCGGACACNCCGGCCG-GNGANGCGGTCCT 1649

  scaffold89|si     731470 CAACGGTACCTAC 731482
                            i    i  ?   
  rnd-1_family-       1650 CGACGGCACNTAC 1662

Matrix = 20p45g.matrix
Kimura (with divCpGMod) = 38.48
Transitions / transversions = 1.07 (241/225)
Gap_init rate = 0.04 (68 / 1596), avg. gap size = 1.57 (107 / 68)


1158 26.84 3.64 3.48 scaffold89|size764991 732749 733408 (31692) rnd-1_family-956#Unknown 19 679 (198) m_b972s001i27 195529

  scaffold89|si     732749 AAGGCGTTAGACTGGGTGGGCAAAGCAAAGAATTCTGGACT-CAGCAGAC 732797
                             i  vi v       iii iv?   ? i   i  v  ?  - i  v-  
  rnd-1_family-         19 AAAGCCCTCGACTGGGCAAGTCNAGCNAGGAACTCAGGNCTNCGGCC-AC 67

  scaffold89|si     732798 GTGACTTACACTTTAGTGTAG-AGAGAAAGCTGTGGCCGAAGATAAAGTA 732846
                            v     v   v i  i  ? - i     -i v     ?  i? v     
  rnd-1_family-         68 GAGACTTCCACATCAGCGTNGCAAAGAAA-TTCTGGCCNAAANTCAAGTA 116

  scaffold89|si     732847 CGGTCTTTGCTCAAACTGTGCGCCCTAGGAGGAGATAGTGCAGGCCATGC 732896
                              i  ?   v ?   vvi  v?   vvv i  v? ?  v?v?  ?    
  rnd-1_family-        117 CGGCCTNTGCGCNAACACCGCCNCCTTCCAAGACNTNGTCNCNGCNATGC 166

  scaffold89|si     732897 ACAAGCCCTACCAC------ACCCTTTGTGCATTGGGAGGGCTAGTACGC 732940
                             vi?  v   i  ------i   ------ ?v ?  ?  ?  ?i v  v
  rnd-1_family-        167 ACCGNCCGTACTACTGGATGGCCC------CNATNGGNGGNCTNATCCGA 210

  scaffold89|si     732941 TCTGCTAAGAGAGAATTGAGATTCCTAGATAGTGGCTTCTATGGATTTGG 732990
                             v  ?  iv i   i v    ?   ?  i vv  v     i  ?i ?  
  rnd-1_family-        211 TCAGCNAAACGGGAACTCAGATNCCTNGACACAGGATTCTACGGNCTNGG 260

  scaffold89|si     732991 GCTACCCCATTGGGGTATCGAGGCTTTAATCGAATCGCTCAACAAGATTC 733040
                           ?i v  ?  i     ?  v  i  i? i  ?   v ?iv   v   -   
  rnd-1_family-        261 NTTCCCNCACTGGGGNATAGAAGCCNTGATNGAAGCNTACAAAAAG-TTC 309

  scaffold89|si     733041 TG-ACGCATTATGGCTGTACATCTGTGGTAGGCGTCCAATATCAGCTTTC 733089
                            i-i ?  i  i  ?vv??    v  v  ?  ?  ?   iv?  iv v  
  rnd-1_family-        310 TACGCNCACTACGGNACNNCATCGGTCGTNGGNGTNCAACTNCAAATGTC 359

  scaffold89|si     733090 AGCAGAGCTCCTGGTAATAGAATTGGGCACCTC----CAACCAACCCT-- 733133
                           ??i?  i      i vvvv   i ?    i   ----      vi   --
  rnd-1_family-        360 NNTNGAACTCCTGATCTGCGAACTNGGCATCTCGTCNCAACCATTCCTCC 409

  scaffold89|si     733134 TCCT---CGAAGACTTCAACGCCCTGGGCCATAGAGTCACCAACTGTCTT 733180
                              i---  ? i v v ii  ?  -    ? ii  ---------i v   
  rnd-1_family-        410 TCCCATACGNAAAATACGGCGNCC-GGGCNACGGA---------CGGCTT 449

  scaffold89|si     733181 CTG-AAGGAACTGTGGAGTAGGCTGCATCGTTTCAACATCAAACTCAGAC 733229
                              -  ??i?  ?   iiv ii  ?v i  ?   v ?v  v ?   vvv 
  rnd-1_family-        450 CTGCAANNGNCTNTGGGAAAAACTNGACCGNTTCCANTTCCANCTCCTCC 499

  scaffold89|si     733230 TAGGAAACATCCCATTGT--CTCCCCCAAGGGAGGGGGACACCTGGTTCA 733277
                            v  v   iv  iv  vi--  ?   --  i   viv    vv   i ? 
  rnd-1_family-        500 TCGGCAACGACCTCTTCCAACTNCCC--AGAGAGCACGACAGGTGGCTNA 547

  scaffold89|si     733278 TGAACGCAGTAAAACAACTTGGAT-TTGCTCAGCGGGA-GCTGGACATAC 733325
                             ivv  ?v vi    ivii    -i v i i v? i -  --i v  v 
  rnd-1_family-        548 TGGCGGCNTTCGAACAGGCCGGATACTCCCCGGANGAATGC--AAGATCC 595

  scaffold89|si     733326 TCAA-CAGGATCCGACTACACCAAGAAGTCATTTTTGAGTCGGATGTGTT 733374
                               -  v i ?  ?  ?      v    vv ?  i  i  ?  i  ?  
  rnd-1_family-        596 TCAANCACGGTNCGNCTNCACCAACAAGTGCTNTTCGAATCNGACGTNTT 645

  scaffold89|si     733375 TGGAGCAGATGGTAGGGTAATTGATCCGCGATAC 733408
                           i i?  ?  i  ?  ?iiv  ii iv v i    
  rnd-1_family-        646 CGANGCNGACGGNAGNACCATCAACGCCCAATAC 679

Matrix = 20p45g.matrix
Kimura (with divCpGMod) = 33.71
Transitions / transversions = 1.04 (87/84)
Gap_init rate = 0.05 (35 / 659), avg. gap size = 1.34 (47 / 35)


843 27.25 2.53 2.77 scaffold89|size764991 733916 734349 (30751) rnd-1_family-955#Unknown 105 537 (59) m_b972s001i28 195530

  scaffold89|si     733916 GATGATGGAAACTGGATCAAAGAGGCCATTGAGGAAGGTACACTTATGGG 733965
                            i?  i  v?v?   ? vv v  ?  v  ?vii?    i  ?  ?  ?v 
  rnd-1_family-        105 GGNGACGGCNCNTGGNTATACGANGCAATNCGANAAGGCACNCTNATNTG 154

  scaffold89|si     733966 AGTCACAGACGGGTCATATATCCGCGAGCTCTGCCCAGAAATCTGCACGG 734015
                           v   v i     ?  ? ?i   v v  i  ?ii    ? vi ?   v ? 
  rnd-1_family-        155 CGTCTCGGACGGNTCNTNCATCAGGGAACTNCACCCANACGTNTGCTCNG 204

  scaffold89|si     734016 CGGCATTAATACTGGAGTGC-CAGAAAGGGAGGGGCAGAATAGTATTGAC 734064
                               iv v  vv ?  i   -    ii v iv    -  v ivivi ?v 
  rnd-1_family-        205 CGGCGATCATCATNGAATGCTCAGAGGGCGGCGGGC-GACTGTCCCTNTC 253

  scaffold89|si     734065 ATTGGGAGAGGCTAGCCCCCAGGCAAATGCATACAGAGGCGAACTGCTGG 734114
                           ?? ?iv?  v  vvv    iv?  v  i  ? v v    ?     ?  ? 
  rnd-1_family-        254 NNTNACNGACGCGTCCCCCTCNGCCAACGCNTTCCGAGGNGAACTNCTNG 303

  scaffold89|si     734115 GGCTAATGGCACTTCACCTACTCTTGCTAAGCTTCCACAAGACATGACCA 734164
                            v  ??    ?v ?     ?v  i ? vv   v i  i   ?  i i  i
  rnd-1_family-        304 GCCTNNTGGCNATNCACCTNATCCTNCACAGCGTTCATAAGNCACGGCCG 353

  scaffold89|si     734165 GGACTTGACGGATCCGTGGAGATCTATTCAGACTGCCTTGGCGCCCTGCA 734214
                            iv  i  v     v  ??       i  ?      viv  ?  ?  vv 
  rnd-1_family-        354 GACCTCGAAGGATCGGTNNAGATCTACTCNGACTGCACGGGNGCNCTCAA 403

  scaffold89|si     734215 TAAAGTGAAGAACCTCCCCCCTGGGAAA------ATCCCCTCTCGTTGCC 734258
                           ? v   -------    vi iivi    ------     ii ivi?  vv
  rnd-1_family-        404 NACAGT-------CTCCATCTCCAGAAATCCCGGATCCCTCCCAANTGGA 446

  scaffold89|si     734259 GGCATTCTGACATTCTT-AAGAATGTAATGCTACACTGC---GACTCGCT 734304
                           i   iv ?     i  ?-   v  -  iiv  ?   v ?---    --- 
  rnd-1_family-        447 AGCACGCNGACATCCTNAAAGTAT-TAGCCCTNCACGGNAAGGACT---T 492

  scaffold89|si     734305 TTCCTTCAAACGCTTATTCTCACATGTAAAGGCTCATCAAGACGA 734349
                           ii v   v v   vi? v ivv  i  ?     v  i        
  rnd-1_family-        493 CCCATTCCACCGCACNTACCACCACGTNAAGGCGCACCAAGACGA 537

Matrix = 20p45g.matrix
Kimura (with divCpGMod) = 34.87
Transitions / transversions = 0.80 (51/64)
Gap_init rate = 0.04 (16 / 433), avg. gap size = 1.44 (23 / 16)


368 32.38 6.08 6.08 scaffold89|size764991 733973 734827 (30273) rnd-4_family-227#LINE/Ambal 6021 6875 (754) m_b972s001i29 195526

  scaffold89|si     733973 GACGGGTCATATATCCGCGAGCTCTGCCCAGAAATCTGCACGGCGGCATT 734022
                                v  ? ?   v? v      ii   v ?ii ?   v v? i  iv 
  rnd-4_family-       6021 GACGGCTCNTNTATANGGGAGCTCCACCCTGNGGTNTGCTCCNCAGCGGT 6070

  scaffold89|si     734023 AATACTGGAGTGCCAGAAAGGGAGGGGCAGAATAGT---ATTGACATTGG 734069
                              vv       i-----i ?  vi vv    iv ?--- i vv vi iv
  rnd-4_family-       6071 AATCATGGAGTGT-----GGNGACAGTAAGAACCGNCTCACTTTCTCTAC 6115

  scaffold89|si     734070 GAGAGGCTAGCCCCCAG--GCAAATGCATACAGAGGCGAACTGCTGGGGC 734117
                             v  i vv i    ?v--  v  i  v viv i  v     vv ?  v 
  rnd-4_family-       6116 GACAGACACGTCCCCNTCTGCCAACGCCTTTCGGGGAGAACTCATNGGCC 6165

  scaffold89|si     734118 TAATGGCACTTCACCTACTCTTGCTAAGCTTCCACAAGACATGACCAGGA 734167
                            v     iv i     vv  i ? vv   v     v  i vii   --  
  rnd-4_family-       6166 TTATGGCGATCCACCTCATCCTNCACAGCATCCACCAGGCCCAACC--GA 6213

  scaffold89|si     734168 CTT-GAC-GGATCCGTG--GAGATCTATTCAGACTGCCTTGGCGCCCTGC 734213
                              -i  -  i  v   --i          i  i   viv  v  vi i 
  rnd-4_family-       6214 CTTTAACAGGGTCGGTGCAAAGATCTATTCGGATTGCACAGGGGCGTTAC 6263

  scaffold89|si     734214 ATAAAGTGAAGAACCTCCCCC-CTGGGAAAATCCCCTCTCGTTGCCGGCA 734262
                           iv vvi v  i vv       -  v  iv v     - iviv  vvii  
  rnd-4_family-       6264 GAACCATCAAAACGCTCCCCCGCTCGGGCATTCCCC-CCAAATGGAAACA 6312

  scaffold89|si     734263 TTCTGACATTCTTAAGA--ATGTAATGCTACACT----GCGACTCGCTTT 734306
                           iv v   i i      i--    v  v vv ?  ----? v  i  i i 
  rnd-4_family-       6313 CGCAGACGTCCTTAAGGTCATGTCATCCATCNCTCGAGNCCACCCGTTCT 6362

  scaffold89|si     734307 CCTTCAAACGCTTATTCTCACATGTAAAGGCTCATCAAGACGA-TCATGA 734355
                             -i i --- ?  iiv    --  v     v     i     -   -- 
  rnd-4_family-       6363 CC-CCGA---CNTACCATCAC--GTCAAGGCACATCAGGACGACTCA--A 6404

  scaffold89|si     734356 CAATTTTGC---GACCCTCACAAGACCAGCTCAGTTAAACTCGGGATGTG 734402
                            vivi v  ---i  i   ? -- ?  ?v ?  ii ?   ------  i 
  rnd-4_family-       6405 CCGACTGGCACAAACTCTCNC--GNCCNTCNCAACTNAAC------TGCG 6446

  scaffold89|si     734403 ACTACGGCGCAAAGGAAAAGCTGATTACTATGTCCATGGAGGAGCTTCCC 734452
                           v  i  i   vi i v     -  vviv  -----     iv vvii  v
  rnd-4_family-       6447 CCTGCGACGCCGAAGCAAAGC-GAAGGATA-----ATGGAACATACCCCA 6490

  scaffold89|si     734453 TCGCAGCAA--C-------CGTTCCCTCTAGAGGCCC-TGTCTGTATTTG 734492
                           i v      -- ------- i  i  ?  v  iv   -    -i iv  i
  rnd-4_family-       6491 CCCCAGCAAGTCCAATGCGCATTTCCNCTTGAACCCCTTGTC-ATGATTA 6539

  scaffold89|si     734493 TTGACTGCTACAAACT-CACCACAGAATCCGGGAATATG--GTACGGTTC 734539
                            i  iii - i   v -   iv ?  v  --   v viv--v ?  i v 
  rnd-4_family-       6540 TCGATCAC-ATAAAATGCACTTCNGACTC--GGACTCCTCCCTNCGATAC 6586

  scaffold89|si     734540 TGGGCGCACAAGAAGGAAGCCAAGGAAGTGTTTG--CGGAAAGAAAGATT 734587
                            iv     i   v i     v  ivviv ?  i --   vvv iv vvi 
  rnd-4_family-       6587 TACGCGCATAAGCAAGAAGCGAAATCGCTNTTCGCCCGGCTCGGCATCCT 6636

  scaffold89|si     734588 CTTGACCCAGAGGACTCTGACAGAGTAGACTGGCCTAATGT-GCACCA-- 734634
                           i i   i--  i v  ii   ii   v v    ---i v  -i v   --
  rnd-4_family-       6637 TTCGACT--GAAGCCTTCGACGAAGTCGCCTGG---GAAGTCACTCCATA 6681

  scaffold89|si     734635 -AACTTTACACGATCTGCCAACGTTGTTCAGGGTATTCGCTTGTAAGCAA 734683
                           -    i     iiiv i    viv     viiv i      v ?  i  i
  rnd-4_family-       6682 AAACTCTACACAGCATACCAAAAATGTTCCAATTGTTCGCTGGNAAACAG 6731

  scaffold89|si     734684 GTCTTCGACGAGGCAGCCACATTC--AAGA-ATCTTCATAAACGAAAGGA 734730
                             v ---   i? iiv  i iv  -- i  -    viv     ii  i  
  rnd-4_family-       6732 GTAT---ACGGNGTGTCCGCGGTCCTAGGATATCTGTCTAAACAGAAAGA 6778

  scaffold89|si     734731 CGCTTCAGTCTCCTC--CCCCACGTGCCC--ATT-CTGTCATCAACTCCC 734775
                           --    ivi v   ?--vvv?  i     --   -   -------     
  rnd-4_family-       6779 --CTTCGCCCACCTNGGAGANACATGCCCCAATTGCTG-------CTCCC 6819

  scaffold89|si     734776 G----GAGACAACAGGTCATGTCCTGCTTTGCTTAGAAG-CTGGAGAGTT 734820
                            ----        ii v   v    v ?i   vv    i- v        
  rnd-4_family-       6820 GCAAAGAGACAACGAGACATCTCCTTCNCTGCAGAGAAATCGGGAGAGTT 6869

  scaffold89|si     734821 AAGATGC 734827
                           -v     
  rnd-4_family-       6870 -CGATGC 6875

Matrix = 20p45g.matrix
Kimura (with divCpGMod) = 40.47
Transitions / transversions = 0.97 (128/132)
Gap_init rate = 0.09 (78 / 854), avg. gap size = 1.33 (104 / 78)


354 26.09 8.12 7.79 scaffold89|size764991 734992 735311 (29789) rnd-5_family-2191#LINE/Ambal 2590 2910 (302) m_b972s001i30 195531

  scaffold89|si     734992 GACTCCATTGGATGGAGACGATTCATGGAGGGGATG--GTCGCGCGAG-- 735037
                               vi     i     iv          i  v   --      v   --
  rnd-5_family-       2590 GACTGTATTGGGTGGAGGAGATTCATGGAAGGCATGCTGTCGCGGGAGCT 2639

  scaffold89|si     735038 -----AACT-----AACACCTCTGATAGCGAATGAAGAAACAGAGGAGGG 735077
                           -----    -----  i  vi  --   i ------  i  i   vv --
  rnd-5_family-       2640 GGTAGAACTGCAAAAATACGCCT--TAGTG------GAGACGGAGTCG-- 2679

  scaffold89|si     735078 CGGC--AGGTTGGACGGGAGGAAAATTGTACGAGAACTG---ATTCAAAA 735122
                               -- v v v   ii v  ------ i vii  ii  ---  ? i---
  rnd-5_family-       2680 CGGCTGACGATCGACAAGTGG------GCAAAGGAGTTGGTAATNCG--- 2720

  scaffold89|si     735123 GCTGTTGGAGATGACTCATGGACG-TGGATTTACCGCAATCTCTTGGTAC 735171
                            i  i       v  ?     ? i-   v v  i  v   v iv    i 
  rnd-5_family-       2721 GTTGCTGGAGATTACNCATGGNCAATGGCTGTATCGGAATGTTATGGTGC 2770

  scaffold89|si     735172 ACGACT---CCGTGTCAGGGTTATTCGCTTGTGAA-CGTAAGGAGAGGCT 735217
                                i---   i--ii   --   iiv ?ii   -  i      ii v 
  rnd-5_family-       2771 ACGACCGGACCGC--TGGGG--ATTTAGTNACGAAACGCAAGGAGGAGAT 2816

  scaffold89|si     735218 GATGGAGGCAATAGATGAGCAACTGGCGATGGGAGA-GAATGGCTTACGT 735266
                           vvv i i   v i  v  ?       v v ?  v  -  ?v    ?iv -
  rnd-5_family-       2817 TCGGAAAGCATTGGAGGANCAACTGGAGCTNGGCGAAGANGGGCTNGAG- 2865

  scaffold89|si     735267 GAGGAAGATAAATGGTTATTGGAGGTGCAAT-TAGATGATCTAGAT 735311
                             ?  v     i vvi i      i -   i- ?          i 
  rnd-5_family-       2866 GANGATGATAAGTTTCTGTTGGAGAT-CAACCTNGATGATCTAGGT 2910

Matrix = 20p45g.matrix
Kimura (with divCpGMod) = 32.07
Transitions / transversions = 1.33 (44/33)
Gap_init rate = 0.11 (36 / 319), avg. gap size = 1.42 (51 / 36)


474 19.86 4.20 4.93 scaffold89|size764991 735546 735688 (29412) rnd-1_family-821#Unknown 28 169 (0) m_b972s001i31 195532

  scaffold89|si     735546 TAGAAGGAGAGTACCCTCTCTTGTGGTCCCGACTGCAACGCTATGCTGCC 735595
                            i         v? v     vv i    v    i        --- v vv
  rnd-1_family-         28 TGGAAGGAGAGANCACTCTCAGGCGGTCGCGACCGCAACGCT---CGGAA 74

  scaffold89|si     735596 TCTCAGTAT----GGCGTCTAAAGACTCCCCTGTGGTTAAATCTCTCTAG 735641
                                 -  ----     v i        vv?ii       iv v     
  rnd-1_family-         75 TCTCAG-ATTCTGGGCGTATGAAGACTCCGGNACGGTTAAACATGTCTAG 123

  scaffold89|si     735642 ATAGC--TTCTAATGGTTATTCTAATTTTCTAAGTTGTTGCTGTTGTTG 735688
                           i    -- vv   v --  i-       i           i        
  rnd-1_family-        124 GTAGCGATAATAAAG--TAC-CTAATTTCCTAAGTTGTTGTTGTTGTTG 169

Matrix = 20p45g.matrix
Kimura (with divCpGMod) = 20.76
Transitions / transversions = 0.69 (11/16)
Gap_init rate = 0.06 (9 / 142), avg. gap size = 1.44 (13 / 9)


776 21.49 1.37 2.30 scaffold89|size764991 742188 742406 (22694) rnd-5_family-1248#Unknown 901 1117 (176) m_b972s001i32 195533

  scaffold89|si     742188 ATATCAATAAATATTCGGCGTAAT-ATAGCAAGCAGAAAGCAATTCGATA 742236
                                   vivi  iivi i    -  iv v              iv   
  rnd-5_family-        901 ATATCAATTGTCATCTTACATAATGATGCCTAGCAGAAAGCAATTTCATA 950

  scaffold89|si     742237 AATCAACAATAATAGCAACACCCACCAAAGCAAAATTTTCTCATGGTTTA 742286
                                                 v     --     vi       ii  i 
  rnd-5_family-        951 AATCAACAATAATAGCAACACCAACCAA--CAAAAACTTCTCATAATTCA 998

  scaffold89|si     742287 TTCTCAAATCAAATCAAAATCATACAT-TTCTTCCTTCTAGACTTCTGTC 742335
                                   vv    ivv          -     -      i   i vii 
  rnd-5_family-        999 TTCTCAAAAGAAATTTCAATCATACATGTTCTT-CTTCTAAACTCCAACC 1047

  scaffold89|si     742336 AAAAAAGAAT-TGTTGTCCGCGGCAGCTTCCGACGATCCACCCTCCTCAT 742384
                            ?   i    -   i-  i       v   v v i v    vv     - 
  rnd-5_family-       1048 ANAAAGGAATATGTC-TCTGCGGCAGATTCAGTCAAACCACAATCCTC-T 1095

  scaffold89|si     742385 TTATTCCTGCATCCGTCCCCGT 742406
                           v v         ii  i   i 
  rnd-5_family-       1096 GTTTTCCTGCATTTGTTCCCAT 1117

Matrix = 20p45g.matrix
Kimura (with divCpGMod) = 25.76
Transitions / transversions = 1.19 (25/21)
Gap_init rate = 0.04 (8 / 218), avg. gap size = 1.00 (8 / 8)

787 19.11 0.55 2.79 scaffold89|size764991 742218 742400 (22700) rnd-5_family-4619#Unknown 623 801 (100) m_b972s001i33 195533

  scaffold89|si     742218 AGCAGAAAGCAATTCGATAAATCAACAATAATAGCAACACCCACCAAAGC 742267
                                i         i   v          i        v         v
  rnd-5_family-        623 AGCAGGAAGCAATTCAATACATCAACAATAGTAGCAACAGCCACCAAAGA 672

  scaffold89|si     742268 AAAATTTTCTCATGGTTTATTCTCAAATCAAATCAAAATCATACATTTCT 742317
                               -     i  i   ii        v     iv?    i v  i  i?
  rnd-5_family-        673 AAAA-TTTCTTATAGTTCGTTCTCAAAACAAATTTNAATCGTTCACTTTN 721

  scaffold89|si     742318 TCCTTCTAGACTTCTGTCAAAAAAGAATTGTTGTCCGCGGCAGCTTCCGA 742367
                           i       i  v  ii --        -  i v  v v     v   v v
  rnd-5_family-        722 CCCTTCTAAACGTCCAT--AAAAAGAA-TGCTCTCAGAGGCAGATTCAGT 768

  scaffold89|si     742368 CGATCCACCCTCCT-CATTTATTCCTGCATCCGT 742400
                            i   ii       -     -         ii  
  rnd-5_family-        769 CAATCTGCCCTCCTCCATTT-TTCCTGCATTTGT 801

Matrix = 20p45g.matrix
Kimura (with divCpGMod) = 21.18
Transitions / transversions = 1.62 (21/13)
Gap_init rate = 0.03 (6 / 182), avg. gap size = 1.00 (6 / 6)


12 5.56 0.00 0.00 scaffold89|size764991 742733 742751 (22349) (GTT)n#Simple_repeat 1 19 (0) m_b972s252i6 195534

  scaffold89|si     742733 GTTGTTGTTGTTGTTGCTG 742751
                                           i  
  (GTT)n#Simple          1 GTTGTTGTTGTTGTTGTTG 19

Matrix = Unknown
Transitions / transversions = 1.00 (1/0)
Gap_init rate = 0.00 (0 / 18), avg. gap size = 0.0 (0 / 0)


16 19.57 0.00 0.00 scaffold89|size764991 744305 744339 (20761) (TGA)n#Simple_repeat 1 35 (0) m_b972s252i7 195535

  scaffold89|si     744305 TGATGGTGTGGATGATGATGATGAGGAGGATGTTG 744339
                                i  vv              v  v    v  
  (TGA)n#Simple          1 TGATGATGATGATGATGATGATGATGATGATGATG 35

Matrix = Unknown
Transitions / transversions = 0.20 (1/5)
Gap_init rate = 0.00 (0 / 34), avg. gap size = 0.0 (0 / 0)

22 23.57 0.00 4.48 scaffold89|size764991 744314 744383 (20717) (GGA)n#Simple_repeat 1 67 (0) m_b972s252i8 195535

  scaffold89|si     744314 GGATGATGATGATGAGGAGGATGTTGGACGGAGGAACAAGACGAGGAGGA 744363
                              v  v  v  v        - vv   -      iv i  v        
  (GGA)n#Simple          1 GGAGGAGGAGGAGGAGGAGGA-GGAGGA-GGAGGAGGAGGAGGAGGAGGA 48

  scaffold89|si     744364 GGAGAGCGTGGGAGGAGGAG 744383
                               - v vi          
  (GGA)n#Simple         49 GGAG-GAGGAGGAGGAGGAG 67

Matrix = Unknown
Transitions / transversions = 0.30 (3/10)
Gap_init rate = 0.04 (3 / 69), avg. gap size = 1.00 (3 / 3)

12 24.76 0.00 6.00 scaffold89|size764991 744329 744381 (20719) (GGAGGAG)n#Simple_repeat 1 50 (0) m_b972s252i9 195535

  scaffold89|si     744329 GGAGGATGTTGGACGGAGGAACAAGACGAGGAGGAGGAGAGCGTGGGAGG 744378
                                 v vv   v      ivi  iv -        -   - v      
  (GGAGGAG)n#Si          1 GGAGGAGGGAGGAGGGAGGAGGGAGGAG-GGAGGAGG-GAG-GAGGGAGG 47

  scaffold89|si     744379 AGG 744381
                              
  (GGAGGAG)n#Si         48 AGG 50

Matrix = Unknown
Transitions / transversions = 0.43 (3/7)
Gap_init rate = 0.06 (3 / 52), avg. gap size = 1.00 (3 / 3)


15 4.71 0.00 0.00 scaffold89|size764991 744661 744682 (20418) (GTT)n#Simple_repeat 1 22 (0) m_b972s252i10 195536

  scaffold89|si     744661 GTTGTTGTTGTTGTGGTTGTTG 744682
                                         v       
  (GTT)n#Simple          1 GTTGTTGTTGTTGTTGTTGTTG 22

Matrix = Unknown
Transitions / transversions = 0.00 (0/1)
Gap_init rate = 0.00 (0 / 21), avg. gap size = 0.0 (0 / 0)


18 7.81 0.00 0.00 scaffold89|size764991 744945 744971 (20129) (TTG)n#Simple_repeat 1 27 (0) m_b972s252i11 195537

  scaffold89|si     744945 TTGTTGTTGTTGTTGTTGTTATTCTTG 744971
                                               i  v   
  (TTG)n#Simple          1 TTGTTGTTGTTGTTGTTGTTGTTGTTG 27

Matrix = Unknown
Transitions / transversions = 1.00 (1/1)
Gap_init rate = 0.00 (0 / 26), avg. gap size = 0.0 (0 / 0)


26 0.00 0.00 0.00 scaffold89|size764991 745729 745753 (19347) (GGAT)n#Simple_repeat 1 25 (0) c_b972s251i2 195538

  scaffold89|si     745729 GGATGGATGGATGGATGGATGGATG 745753
                                                    
  (GGAT)n#Simpl          1 GGATGGATGGATGGATGGATGGATG 25

Matrix = Unknown
Transitions / transversions = 1.00 (0/0)
Gap_init rate = 0.00 (0 / 24), avg. gap size = 0.0 (0 / 0)


15 10.01 6.25 0.00 scaffold89|size764991 745883 745914 (19186) (GTAC)n#Simple_repeat 1 34 (0) m_b972s252i12 195539

  scaffold89|si     745883 GTACGCACGTACGTACCAAC--ACGTACGTACGT 745914
                                i          vv  --            
  (GTAC)n#Simpl          1 GTACGTACGTACGTACGTACGTACGTACGTACGT 34

Matrix = Unknown
Transitions / transversions = 0.50 (1/2)
Gap_init rate = 0.03 (1 / 31), avg. gap size = 2.00 (2 / 1)


373 18.99 0.00 0.00 scaffold89|size764991 745931 746009 (19091) C rnd-1_family-387#Unknown (67) 102 24 m_b972s001i34 195540

  scaffold89|si     745931 TACTGTTGCCATAGTTAAAGTAACCAATTATTGAATTGCAGCCACTATCA 745980
                              v   ?        vv  ?    i  i? i viv     ?   vi   
C rnd-1_family-        102 TACGGTTNCCATAGTTTTAGNAACCGATCNTCGTGGTGCAGNCACGGTCA 53

  scaffold89|si     745981 TCATTTTCACATATTTACGGTTGCTAAAA 746009
                                  i?v  i  i             
C rnd-1_family-         52 TCATTTTTNAATGTTCACGGTTGCTAAAA 24

Matrix = 20p45g.matrix
Kimura (with divCpGMod) = 20.44
Transitions / transversions = 1.14 (8/7)
Gap_init rate = 0.00 (0 / 78), avg. gap size = 0.0 (0 / 0)


303 16.84 11.11 1.01 scaffold89|size764991 745931 746020 (19080) rnd-1_family-355#Unknown 64 162 (113) m_b972s001i35 195541

  scaffold89|si     745931 TACTGTTGCCATAGTTAAAGTAACCAATTATTGAATTGCAGCCACTATCA 745980
                              v       ?    ?v  ??   i  i v v i -        vi   
  rnd-1_family-         64 TACGGTTGCCANAGTTNTAGNNACCGATCAATTAGT-GCAGCCACGGTCA 112

  scaffold89|si     745981 TCA-TTTTCACAT--------ATTTACGGTTGCTAAAACGT-AAACCTTG 746020
                              -        v-------- i i            vv  -     v  
  rnd-1_family-        113 TCATTTTTCACAGTTGCCAAAACTCACGGTTGCTAAATAGTCAAACCATG 162

Matrix = 20p45g.matrix
Kimura (with divCpGMod) = 18.75
Transitions / transversions = 0.67 (6/9)
Gap_init rate = 0.04 (4 / 89), avg. gap size = 2.75 (11 / 4)


1204 25.77 4.73 1.84 scaffold89|size764991 746019 746441 (18659) rnd-1_family-221#Unknown 18 452 (4829) m_b972s001i36 195542

  scaffold89|si     746019 TGTCAGTAATTCTCTCTACTTTGCTGTAGATGTAGTTACAACAAAAGTGT 746068
                              v      v  v    i   i i   ii i           v   i  
  rnd-1_family-         18 TGTGAGTAATACTATCTATTTTACCGTAAGTATAGTTACAACATAAGCGT 67

  scaffold89|si     746069 TGGGAAAGTATCAGGAAAAATCATGGCAGTGTATGTACTTACATAAGGGA 746118
                           vi        i    i   i   ii  i    i             i v 
  rnd-1_family-         68 AAGGAAAGTACCAGGGAAAGTCACAGCGGTGTGTGTACTTACATAAAGCA 117

  scaffold89|si     746119 CAGAAGTTTTACACACG------------GATTTACCGACAGTCCAGGTC 746156
                            -v     v   ?i   ------------i    v       -vi v   
  rnd-1_family-        118 C-TAAGTTGTACNTACGAGTGACATCAGTAATTTTCCGACAG-ATACGTC 165

  scaffold89|si     746157 TGTAACTACATTTGAAAAGCTTGTGTTTTCACTCATTTTTCAATTATGTT 746206
                           i   v      vi  vvii  ?i   v       i     v  i  v --
  rnd-1_family-        166 CGTACCTACATGCGATCGACTNATGTGTTCACTCGTTTTTGAACTAGG-- 213

  scaffold89|si     746207 ATTACTGGC-ACGCT-GTT-CAAATTCCAACACATCAA--TTTATTCTAC 746251
                           -     v  -   v -i  -  v   vi       - i--   i iv   
  rnd-1_family-        214 -TTACTCGCGACGATCATTGCATATTATAACACAT-AGTTTTTGTCATAC 261

  scaffold89|si     746252 AATACTTGTTTTGACAACAAGTGATTGCTCATTGTTCATTGAGAGTGATG 746301
                           i      ivv  i    vv    viiiv   -i   v   i       v 
  rnd-1_family-        262 GATACTTAGGTTAACAAATAGTGCCCAATCA-CGTTAATTAAGAGTGAGG 310

  scaffold89|si     746302 AATCTTGTTCATTGAGAGTGATGA-TC--GTTCGTCACTAGTTACAAATC 746348
                                i      i v   i  i  -  --   i  iviv  v  v     
  rnd-1_family-        311 AATCTCGTTCATCGCGAGCGACGACTCATGTTTGTTCTGAGATAAAAATC 360

  scaffold89|si     746349 AGATTTGTCACGAGTGAGGAATTTCTTTTATCGAGAGTGACTACATACTT 746398
                            vv  ii i? i   vvviv  i   v           v i        i
  rnd-1_family-        361 ACTTTCATTNCAAGTCTTACATCTCTGTTATCGAGAGTTATTACATACTC 410

  scaffold89|si     746399 CCAATCATGACTGACAAATTATGTTACTCAAGAGAGAAGAATT 746441
                             -i   v  v    vi    i   v    v         v  
  rnd-1_family-        411 CC-GTCAAGAGTGACTGATTACGTTCCTCACGAGAGAAGACTT 452

Matrix = 20p45g.matrix
Kimura (with divCpGMod) = 27.16
Transitions / transversions = 1.14 (57/50)
Gap_init rate = 0.04 (15 / 422), avg. gap size = 1.87 (28 / 15)


5200 18.24 5.57 0.55 scaffold89|size764991 746582 747623 (17477) rnd-1_family-221#Unknown 684 1777 (3504) m_b972s001i37 195542

  scaffold89|si     746582 CCTCTTGTTCTTTCCCAACCCAACTGTCTAATCATCTTTTTCGTCATCAT 746631
                                        vi   i   viii  i       i     v  i    
  rnd-1_family-        684 CCTCTTGTTCTTTGTCAATCCATTCATCCAATCATCCTTTTCCTCGTCAT 733

  scaffold89|si     746632 CCTTCAAAAGAACAAAAATTCGTTCCCTGTTACTGACATTGCCGAGGAAA 746681
                                v        i    i?v     vv      i     iv       
  rnd-1_family-        734 CCTTCCAAAGAACAGAAATCNTTTCCCGTTTACTGGCATTGTAGAGGAAA 783

  scaffold89|si     746682 CATGTCAATCTTCAATGAGTCTGTGCGTAGCACTCGATCCCTTCTGATTT 746731
                            i         i i         ivi    v       v       v   
  rnd-1_family-        784 CGTGTCAATCTCCGATGAGTCTGCTTGTAGAACTCGATACCTTCTGCTTT 833

  scaffold89|si     746732 CACAGCGGCACAAAAAGATATCTTCTT----------------------- 746758
                                 iv i        v        -----------------------
  rnd-1_family-        834 CACAGCATCGCAAAAAGAAATCTTCTTCTGCCCGTGAGTGAACTTAGGCT 883

  scaffold89|si     746759 --------AGATAATGCATCTGGTCTTCTAAGCTCAGTCCCTAGTCTACC 746800
                           --------  i     iv  i i      iv   v  i    v   i v 
  rnd-1_family-        884 TCACCTTGAGGTAATGTTTCCGATCTTCTGCGCTGAGCCCCTTGTCCAAC 933

  scaffold89|si     746801 ATTTTGGATAACGATAACTTTGTGTACTCACAAAACATGTCCTTCTCTGC 746850
                               iv     i vi     iv         ii   v v         ii
  rnd-1_family-        934 ATTTCCGATAATGTCAACTTCTTGTACTCACGGAACTTTTCCTTCTCTAT 983

  scaffold89|si     746851 ATTTGATGTGTGTTGGTTATCTACATGGAATCTCCACTCTTGCTTCCACA 746900
                           v v     i  viv i     iiii       v                 
  rnd-1_family-        984 CTGTGATGCGTTCGGATTATCCGTGTGGAATCGCCACTCTTGCTTCCACA 1033

  scaffold89|si     746901 CTTTGCTGTGATTCTCTAAAACAAATAGTGTGTAAGCAATATCACTCACA 746950
                            i i                       vi  i  v              i
  rnd-1_family-       1034 CCTCGCTGTGATTCTCTAAAACAAATATCGTATATGCAATATCACTCACG 1083

  scaffold89|si     746951 TATAACAATTTCCACAGCTGTTTGTTTT-CTTTTTGTCATCCCTGTACCA 746999
                           v         i      i  i       -     ii              
  rnd-1_family-       1084 GATAACAATTCCCACAGTTGCTTGTTTTTCTTTTCATCATCCCTGTACCA 1133

  scaffold89|si     747000 ACTGTTCAGAGTCTCCTTCCTGTATAATGCACTTGTCATTCTAGTGATCA 747049
                              v               v    i  v     i                
  rnd-1_family-       1134 ACTCTTCAGAGTCTCCTTCGTGTACAAAGCACTCGTCATTCTAGTGATCA 1183

  scaffold89|si     747050 TGTAGTGTCACCCTCCCATGAACTCGTTCCACTGCAGGTCTTCCCTAGAT 747099
                                 ii          i      v          v   i  i      
  rnd-1_family-       1184 TGTAGTACCACCCTCCCACGAACTCCTTCCACTGCATGTCCTCTCTAGAT 1233

  scaffold89|si     747100 ATATTCTGTCCAATCAA-------------------TTACCTAGACTGTC 747130
                           ii     v         -------------------       i  i   
  rnd-1_family-       1234 GCATTCTCTCCAATCAACTTTCTCTCCCAGAAAGGCTTACCTAAACCGTC 1283

  scaffold89|si     747131 ACTTCCAACCAATATTT-GATCTTCATCATCATGCATTGTGTCCCCCTCT 747179
                              ?           v -  v      v      i    i i     i i
  rnd-1_family-       1284 ACTNCCAACCAATATATAGAGCTTCATGATCATGTATTGCGCCCCCCCCC 1333

  scaffold89|si     747180 --TTTGTAGTTCACCTGTGATGATTTTAGTATTAGTATTCATTTTCAAAT 747227
                           --      i        i  ?      v  ? ?    v  vv   i   ?
  rnd-1_family-       1334 GCTTTGTAATTCACCTGCGANGATTTTTGTNTNAGTAATCCGTTTTAAAN 1383

  scaffold89|si     747228 AATCATCAATAAGAATACTGTCAACACTTACTTAAGAAAGCCTTCCACAA 747277
                             v -    v    vv i      v         ii          i  v
  rnd-1_family-       1384 AAAC-TCAAAAAGATGATTGTCAAGACTTACTTAGAAAAGCCTTCCGCAC 1432

  scaffold89|si     747278 AGCATTACGGAAGTTTCACTTCAGATTCCTATATTTAATGTGCACCATTC 747327
                           v      i       v           i     i  i  i          
  rnd-1_family-       1433 CGCATTATGGAAGTTGCACTTCAGATTTCTATACTTGATATGCACCATTC 1482

  scaffold89|si     747328 CTGCAATAGTGTTATCCCAATAC---GACTCTTTTTTTCAATACAACGGA 747374
                                  v  i  v         ---  -----        v       i
  rnd-1_family-       1483 CTGCAATCGTATTCTCCCAATACCAAGA-----TTTTTCAAGACAACGGG 1527

  scaffold89|si     747375 GAAAATAAATTTCTGTCTTATTCATCATCTTGTCGCGCACACTGTTTTTT 747424
                              v       i                        i   i    i   i
  rnd-1_family-       1528 GAACATAAATTCCTGTCTTATTCATCATCTTGTCGCACACGCTGTCTTTC 1577

  scaffold89|si     747425 GTT-CAACATACTCATTGCATCCCCTCGTGAGTTGTTTTATTTGGGTGAA 747473
                              - iv i        v       v vi   vvi   ?  v  v v   
  rnd-1_family-       1578 GTTTCGTCGTACTCATTCCATCCCCGCTCGAGAAATTTNATGTGTGGGAA 1627

  scaffold89|si     747474 AAGGAAATCCCCAGCATAAGCCATTACTTGTTGGTAGTTTACAGCATCAG 747523
                                v   vv i        ii     i          i     i    
  rnd-1_family-       1628 AAGGATATCGGCGGCATAAGCTGTTACTCGTTGGTAGTTCACAGCGTCAG 1677

  scaffold89|si     747524 GGCCATCATATCGTGGTCTTTGTCCCCCAACTCTTATCCCCCTACAATGT 747573
                           v   i  i  ii    v v                 i vv     vi vv
  rnd-1_family-       1678 TGCCGTCGTACTGTGGACGTTGTCCCCCAACTCTTACCAACCTACCGTTG 1727

  scaffold89|si     747574 TCCAGTCATGACTTGTGTTTCTTCTTGCTATAGGACATGACGATTGACCT 747623
                              v   v  vv  ?v v          ii           i    v   
  rnd-1_family-       1728 TCCTGTCCTGTGTTNGGATTCTTCTTGCCGTAGGACATGACAATTGTCCT 1777

Matrix = 20p45g.matrix
Kimura (with divCpGMod) = 17.62
Transitions / transversions = 1.25 (105/84)
Gap_init rate = 0.01 (14 / 1041), avg. gap size = 4.57 (64 / 14)


1510 10.85 13.18 0.00 scaffold89|size764991 747860 748117 (16983) genome_8_12029#DNA 1 292 (0) m_b972s001i38 195543

  scaffold89|si     747860 CTAGGTTGAAAATTATGGAGGAATTCC------AT-----GTTACTCCGT 747898
                                   v     vi           ------  -----        iv
  genome_8_1202          1 CTAGGTTGTAAATTCCGGAGGAATTCCGGCGGAATTCTGCGTTACTCCAG 50

  scaffold89|si     747899 TATATTTGGTAATTTTGACAGTAACGTGATTACTGTGATGCCAAGATTAC 747948
                           v                        i           i iv         
  genome_8_1202         51 AATATTTGGTAATTTTGACAGTAACATGATTACTGTGGTAGCAAGATTAC 100

  scaffold89|si     747949 TATGAAAGAATTACTGAAGTACGTTGTACAATACTTCACAAGTGTGACAC 747998
                            i             v      v             v vi          
  genome_8_1202        101 TGTGAAAGAATTACTTAAGTACTTTGTACAATACTTAAGGAGTGTGACAC 150

  scaffold89|si     747999 CGTGACGTCACAAAATAGCACTCATCTTGACAAATTTTACAGTGATATTA 748048
                                 i          ivi     i        v     v  i      
  genome_8_1202        151 CGTGACATCACAAAATAAGGCTCATTTTGACAAAATTTACCGTAATATTA 200

  scaffold89|si     748049 GTGGAACCTAC-------------------CC----TGTTACTTGTTACT 748075
                           vv         -------------------  ----       i      
  genome_8_1202        201 CAGGAACCTACAGTAATTACTGCAGGAATTCCGGTTTGTTACTCGTTACT 250

  scaffold89|si     748076 GTGTTTTTGAGGCAGTAACCAAAATCGGAATTTACAACCTAG 748117
                                      i                              
  genome_8_1202        251 GTGTTTTTGAGACAGTAACCAAAATCGGAATTTACAACCTAG 292

Matrix = 20p45g.matrix
Kimura (with divCpGMod) = 10.93
Transitions / transversions = 1.00 (14/14)
Gap_init rate = 0.02 (4 / 257), avg. gap size = 8.50 (34 / 4)


891 32.04 2.59 1.78 scaffold89|size764991 748159 748660 (16440) scaffold179|size420366_(dbseq-nr_409)_[298021,303838]#LTR/Copia 4421 4926 (892) m_b972s001i39 195544

  scaffold89|si     748159 TATGTCCCATTTGTTGCAAACAAGGAAGTAC-CTGATCACAAATGACAGT 748207
                               v   v v   v         ivv   v-vv    v        v  
  scaffold179|s       4421 TATGACCCCTGTGTGGCAAACAAGACTGTAAGAGGATCTCAAATGACCGT 4470

  scaffold89|si     748208 GGTGTGGCACATGGATGACCTCAAGGTGTCACACAAGAAAAGGGGGGAGA 748257
                            iii      i v     ii v  i             ivi i v   iv
  scaffold179|s       4471 GACATGGCACGTTGATGATTTAAAAGTGTCACACAAGAGTGGAGTGGAAC 4520

  scaffold89|si     748258 TCACAAAACTACTGATCTTTCTTGGGAGGAAATAC-TGATCAGGTATCAC 748306
                            i  v         vv   i  v  v i   v  i-v  v  i -  - v
  scaffold179|s       4521 TTACCAAACTACTGCGCTTCCTAGGCAAGAATTATGGGAACAAG-AT-AA 4568

  scaffold89|si     748307 ATTGAAT--AGGGAAATTGCATGATTACTTGAGAATTGACTTTGATTTCT 748354
                           iv     --    iv v i     i   i vi    v  ii      viv
  scaffold179|s       4569 GGTGAATAGAGGGGCAGTACATGACTACCTTGGAATGGATCTTGATTATA 4618

  scaffold89|si     748355 CCAAACATGGGGT--CACAAAGATATATGATCAAAAACAT-TGAGAA-GA 748400
                           vii   vv    i--i  i  vv vv      --      -   i  - i
  scaffold179|s       4619 GTGAACCGGGGGCTGTACGAATTTCGATGATC--AAACATCTGAAAAGGG 4666

  scaffold89|si     748401 TCTTCAAGGATTTCCAGGAAGAAATAGTAAAGCTGTGC-TCTGAGCCGGC 748449
                            i  ii v v     vv  v vi  v v     i-i  -   ivv  i  
  scaffold179|s       4667 TTTTTGATGTTTTCCCTGACGTGATCGGAAAGCC-CGCATCTACTCCAGC 4715

  scaffold89|si     748450 ATCAGAACATCTGTTTGAAGTGTGAGACTAAGAAGAGACCAAAAAGCTGG 748499
                           v  i  v        iv i  vi v  iiv   i   iivi iviv    
  scaffold179|s       4716 CTCGGATCATCTGTTCCAGGTTCGTGATCCAGAGGAGGTAGAGCGTCTGG 4765

  scaffold89|si     748500 GAAAGTATCTGCCCATTAGCTCATGC--CACACTTCCACCACTTCATGGC 748547
                            i        -i   vv  vv  v  -- i            vivi    
  scaffold179|s       4766 GGAAGTATCT-TCCAGAAGAGCAGGCCGCGCACTTCCACCACACAGTGGC 4814

  scaffold89|si     748548 ACAACTGATATTTGTGGGTACCAGTGTGAGGAGAGATATTCAAATGGCAG 748597
                           v      v v   i ivv ivv  v     iv    i       iv  i 
  scaffold179|s       4815 TCAACTGCTCTTTATATCTGGGAGGGTGAGACGAGACATTCAAACTGCGG 4864

  scaffold89|si     748598 TGGCATCCCTGACAGCAAGGGTGAAAAGAAACAGACATG--GATGACCGG 748645
                            iv v iii i  vi v     --        v i-   --      i  
  scaffold179|s       4865 TATCCTTTTTAACCACTAGGGT--AAAGAAACCGG-ATGAAGATGACTGG 4911

  scaffold89|si     748646 GGAAAGGTGAAGTGG 748660
                             i  iv    ii  
  scaffold179|s       4912 GGGAAATTGAAACGG 4926

Matrix = 20p45g.matrix
Kimura (with divCpGMod) = 39.29
Transitions / transversions = 0.95 (77/81)
Gap_init rate = 0.04 (18 / 501), avg. gap size = 1.22 (22 / 18)

946 33.39 4.20 1.22 scaffold89|size764991 748657 749132 (15968) scaffold179|size420366_(dbseq-nr_409)_[298021,303838]#LTR/Copia 4975 5464 (354) m_b972s001i40 195544

  scaffold89|si     748657 GTGGAGTACATGAGCAT-----AATGCTGGGTGGATGCCTCATAGAATGC 748701
                             i   v i   i v  -----    v     v  i  v  v  v     
  scaffold179|s       4975 GTAGAGAATATGGGAATGGTCAAATGGTGGGTTGACGCATCTTACAATGC 5024

  scaffold89|si     748702 ACACCAAGACTGCCAGTGACAAACCGAGGCAATGATGTCCATTGGAAAAG 748751
                           i   v        viiv i  i  i ii  v      vv v v  v  i 
  scaffold179|s       5025 GCACGAAGACTGCAGAGGGCAGACTGGAGCCATGATGAGCCTAGGTAAGG 5074

  scaffold89|si     748752 GTGCGGTGATGAATTTCTTGACAAAGCAAAAACTCAATGTGAATGAGTTG 748801
                            v  v  vi i iivvv iv     i      i v      vi -  i v
  scaffold179|s       5075 GGGCTGTTGTAAGCAAGTCTACAAAACAAAAATTAAATGTGCGT-AGCTC 5123

  scaffold89|si     748802 AGGAGAGAGAGAATCGGAGGGCATCAACAATGCACTGCCTTTGATATTGT 748851
                            vv   ii     iii vv  v  ii ii i   i    v v    i i 
  scaffold179|s       5124 ATCAGAAGGAGAACTAGTTGGGATTGATGACGCATTGCCATGGATACTAT 5173

  scaffold89|si     748852 GATGCAGATATTTCATCAAAGCACAGGGGTATGAAGGGGAACAGAACATC 748901
                            ivv         i  ii    i  iv    iivv vi  v  i  i   
  scaffold179|s       5174 GGACCAGATATTTTATTGAAGCGCAACGGTACACTGTAGATCAAAATATC 5223

  scaffold89|si     748902 ATCAATCAAGACAACAAATCTACGATACAGCTCGCCAAGAACAGAATATG 748951
                             vvvi  i  i           i    vvi v  i v    i i v   
  scaffold179|s       5224 ATGTTCCAGGATAACAAATCTACAATACTTTTGGCTACGAACGGGAGATG 5273

  scaffold89|si     748952 GTTGAGCTCTAAGACAACCAAGAATATTGAGTCAAGATG-TTTTTTACAA 749000
                             iv     v  i vi      v i  ii i  vv i i-  i  i iv 
  scaffold179|s       5274 GTCCAGCTCAAAAAGGACCAAGCACATCAAATCCCGGTACTTCTTCATCA 5323

  scaffold89|si     749001 AGGACAAGGTGGACAAGCGAGAAGT-----CCAGGTGATGCATCAGCTTA 749045
                               i     i    ivv v  i  -----i  i  - i i i  i  v 
  scaffold179|s       5324 AGGATAAGGTAGACAGTGGTGAGGTAGATGTCAAGT-ACGTACCAACTGA 5372

  scaffold89|si     749046 CAGAGGAGATGTGGTCAGATATATTGGGCAAGCCGAAGCAAGGGGCAGGG 749095
                             ---- i      vvv  i   i viv      i        iiv    
  scaffold179|s       5373 CA----AAATGTGGAGTGACATACTTACCAAGCCAAAGCAAGGAAAAGGG 5418

  scaffold89|si     749096 TT---------TAGATCGTACCTCATGAATGTGAATGAAAATTACG 749132
                             ---------i     ii i           ivv    i i    
  scaffold179|s       5419 TTCCGAGTGGACAGATCACATCTCATGAATGTACCTGAAGACTACG 5464

Matrix = 20p45g.matrix
Kimura (with divCpGMod) = 42.92
Transitions / transversions = 1.34 (90/67)
Gap_init rate = 0.02 (10 / 475), avg. gap size = 2.60 (26 / 10)

954 32.77 0.72 0.72 scaffold89|size764991 748674 749088 (16012) scaffold7|size730406_(dbseq-nr_160)_[16790,22653]#LTR/Copia 4963 5377 (487) m_b972s001i41 195544

  scaffold89|si     748674 AATGCTGGGTGGATGCCTCATAGAATGCACACCAAGACTGCCAGTGACAA 748723
                               v           v  v  v   i i  iv v      v iv v   
  scaffold7|siz       4963 AATGGTGGGTGGATGCGTCTTATAATACGCATGATGACTGCAAAGGTCAA 5012

  scaffold89|si     748724 ACCGAGGCAATGATGTCCATTGGAAAAGGTGCGGTGATGAATTTCTTGAC 748773
                             v ii  i         v i  i  i  v  i  vi v i     i  v
  scaffold7|siz       5013 ACGGGAGCGATGATGTCCCTCGGGAAGGGAGCAGTCGTCAGTTTCTCGAG 5062

  scaffold89|si     748774 AAAGCAAAAACTCAATGTGAATGAGTTGAGGAGAGAGAGAATCGGAGGGC 748823
                           i  i  i  i  v      vii-    viv v   i      ii v   i
  scaffold7|siz       5063 GAAACAGAAGCTGAATGTGCGC-AGTTCGTGCGAGGGAGAATTAGTGGGT 5111

  scaffold89|si     748824 ATCAACAATGCACTGCCTTTGAT-ATTGTGATGCAGATATTTCATCAAAG 748872
                              i  i i  iv  vvi v   -   -  i  i ii  i      i i 
  scaffold7|siz       5112 ATCGACGACGCGATGAGCTGGATCATT-TGGTGTAAGTACTTCATCGAGG 5160

  scaffold89|si     748873 CACAGGGGTATGAAGGGGAACAGAACATCATCAATCAAGACAACAAATCT 748922
                               i     iiv ivv  i  i   i vv vv             i  v
  scaffold7|siz       5161 CACAAGGGTACACAATTGAGCAAAACGTGTTGTATCAAGACAACAAGTCA 5210

  scaffold89|si     748923 ACGATACAGCTCGCCAAGAACAGAATATGGTTGAGCTCTAAGACAACCAA 748972
                             i   iv i v    v   ii vvv     i   i  v   vv   v  
  scaffold7|siz       5211 ACAATATTGTTGGCCACGAATGGCCGATGGTCGAGTTCAAAGCGAACAAA 5260

  scaffold89|si     748973 GAATATTGAGTCAAGATG-TTTTTTACAAAGGACAAGGTGGA-CAAGCGA 749020
                           iv i  vi i  i    i-      ii        i i v  -    -  
  scaffold7|siz       5261 ACACATAAAATCGAGATATTTTTTTGTAAAGGACAGGATCGAGCAAG-GA 5309

  scaffold89|si     749021 GAAGTCCAGGTGATGCATCAGCTTACAGAGGAGATGTGGTCAGATATATT 749070
                              v vv i  vvvi   vv  ii  v  ii i      vvv  i  vi 
  scaffold7|siz       5310 GAACTAGAAGTTCAACATATGCCCACTGAAAAAATGTGGAGTGACATTCT 5359

  scaffold89|si     749071 GGGCAAGCCGAAGCAAGG 749088
                           viv   i  i        
  scaffold7|siz       5360 CACCAAACCAAAGCAAGG 5377

Matrix = 20p45g.matrix
Kimura (with divCpGMod) = 37.93
Transitions / transversions = 1.21 (74/61)
Gap_init rate = 0.01 (6 / 414), avg. gap size = 1.00 (6 / 6)


397 30.02 10.90 3.49 scaffold89|size764991 749183 749503 (15597) C rnd-5_family-3604#Unknown (798) 344 1 m_b972s001i42 195545

  scaffold89|si     749183 GACCATACGTTTGGTTCCTTGTCATTGCAGGAGTGTGTTGGATGTTGAAG 749232
                              ii   v vii i  ?ivi                    ii v   i 
C rnd-5_family-        344 GACTGTACCTACAGCTCNCAATCATTGCAGGAGTGTGTTGGGCGATGAGG 295

  scaffold89|si     749233 CAAAATTAGGT------------TAGAGTATTGGTAAGAGCGAAGATGAG 749270
                              i ii i  ------------v      ii   v vi vivv    i 
C rnd-5_family-        294 CAAGACCAAGTAGGAGTCGCACGGAGAGTACCGGTCATGGGACCGATGGG 245

  scaffold89|si     749271 CCAAGGGATTACAGAGAAGATTGGATGGCCAGGAAGGTAGTGAG--AACA 749318
                             v i i i iv    i i v   i   i iiv    --i   ?--   i
C rnd-5_family-        244 CCTAAGAACTGGAGAGGAAAATGGGTGGTCGACAAGG--ATGANCAAACG 197

  scaffold89|si     749319 GGGATGAATGATGGATGATGCATTAGATGGATGA-ATGACAGGAAAGTTA 749367
                           v      v  v    i i i  v  vii ii  i- i i-  i ii i i
C rnd-5_family-        196 CGGATGACTGCTGGACGGTACAATACGCGAGTGGTACGG-AGAAGGGCTG 148

  scaffold89|si     749368 CTGGAGAGTAGCGAGGGCCAACAGAAATACAT-CT--AGGTACCGTGATG 749414
                            i v   i  ii v i v  v -----     -v --  v  --   v  
C rnd-5_family-        147 CCGCAGAATAATGTGAGACATC-----TACATGATGAAGTTA--GTGTTG 105

  scaffold89|si     749415 T--GCTCACTTTGCAAATA-AATCTGCAAGTTATAGTGTTATATATTAT- 749460
                            --         vi  v ?-             -   v?     - i ?-
C rnd-5_family-        104 TAAGCTCACTTTTTAACTNTAATCTGCAAGTTA-AGTTNTATAT-TCANG 57

  scaffold89|si     749461 -------------ATACTTTGCATTGAGGAGGCAGCTGAACTCATGTCCT 749497
                           ------------- ii      v  ? ?     i  v  v iviv     
C rnd-5_family-         56 TGCNGGCNCGGTGACGCTTTGCCTTNANGAGGCGGCGGATCCGGAGTCCT 7

  scaffold89|si     749498 ATGAAC 749503
                             v   
C rnd-5_family-          6 ATCAAC 1

Matrix = 20p45g.matrix
Kimura (with divCpGMod) = 34.51
Transitions / transversions = 1.66 (58/35)
Gap_init rate = 0.07 (21 / 320), avg. gap size = 2.24 (47 / 21)


913 19.91 0.97 2.46 scaffold89|size764991 749510 749715 (15385) rnd-5_family-2047#LTR/Gypsy 6444 6646 (117) m_b972s001i43 195546

  scaffold89|si     749510 AGAGAAGGACACTTCTCTGTGCTATCCGGGCATGTTGTATCCTGGAGGAA 749559
                                     i           i v  i i    i --   i    i v 
  rnd-5_family-       6444 AGAGAAGGACGCTTCTCTGTGCCAGCCAGACATGCT--ATCTTGGAAGCA 6491

  scaffold89|si     749560 GCATGTACTATAGTCCTTGCAGATATATACTTACTCTCTTGCACATCATA 749609
                           v         v           vv  -     v      v    i    v
  rnd-5_family-       6492 CCATGTACTAAAGTCCTTGCAGTGAT-TACTTCCTCTCTAGCACGTCATT 6540

  scaffold89|si     749610 CTATTTTGCACTAAATATCCAACTGATGTC-TAACTGATTCAACTGATGC 749658
                                   i - vi    i       i   -       ivi     vi v
  rnd-5_family-       6541 CTATTTTGTA-TCGATATTCAACTGACGTCCTAACTGACATAACTGTCGA 6589

  scaffold89|si     749659 CAATCGGCCGTTGAGTCTTATACTCAACGGTGGGCTTGTCAGTA-AAGTT 749707
                           i ? i i                      v vii  ii -i i -v    
  rnd-5_family-       6590 TANTTGACCGTTGAGTCTTATACTCAACGCTCAACTCAT-GGCACCAGTT 6638

  scaffold89|si     749708 AGCATACA 749715
                                   
  rnd-5_family-       6639 AGCATACA 6646

Matrix = 20p45g.matrix
Kimura (with divCpGMod) = 20.44
Transitions / transversions = 1.50 (24/16)
Gap_init rate = 0.03 (7 / 205), avg. gap size = 1.00 (7 / 7)


2734 27.44 4.93 0.71 scaffold89|size764991 749704 750514 (14586) rnd-5_family-2047#LTR/Gypsy 240 1084 (5679) m_b972s001i44 195547

  scaffold89|si     749704 AGTTAGCATACAAGATAAACTAGAGAGCTCACTTTCCAGACAAATAGGAA 749753
                                     -- v    i                       -- vvv  
  rnd-5_family-        240 AGTTAGCATA--ATATAAGCTAGAGAGCTCACTTTCCAGACA--TTTCAA 285

  scaffold89|si     749754 ATT-ACTAGTTAAAAACTCC--ATCA--TG----TTAAGTGGTGCCTCCT 749794
                              -  v ii viv  i i -- i i--  ----                
  rnd-5_family-        286 ATTCACGAACTCGTAATTTCCTACCGATTGGTATTTAAGTGGTGCCTCCT 335

  scaffold89|si     749795 GTGTT-CACAAACGTTTTG---GCCTTCTC-CG---TTTTCTAC------ 749830
                            -   -   i   v i  v---i       -  ---        ------
  rnd-5_family-        336 G-GTTGCACGAACTTCTTCTACACCTTCTCTCGCTCTTTTCTACGCATCA 384

  scaffold89|si     749831 -CGTGTCTATCATTGGACCCTCTGCTCTCAAGAACCGTCTTCACGTCTTT 749879
                           - i  i i           i  i      i i  i        v     i
  rnd-5_family-        385 TCATGCCCATCATTGGACCTTCCGCTCTCGAAAATCGTCTTCAGGTCTTC 434

  scaffold89|si     749880 GCCAAGACTGAAAGTGCTATGTTTATTCCTAAGGCTCTTGAACCCGTGAA 749929
                             v     v  v ii  i     i  i  v  i  i  i  iv    v  
  rnd-5_family-        435 GCGAAGACGGACAACGCCATGTTCATCCCAAAAGCCCTCGAGACCGTCAA 484

  scaffold89|si     749930 GTAAGAGGGGAAAACAAATCGGGTGAACCCTATTGTTGGTCCTGAT-C-C 749977
                              v  i  v     v vi ii ivv    v  i        v  i- - 
  rnd-5_family-        485 GTACGAAGGCAAAACTATCCAAGCCTACCCGATCGTTGGTCCGGACGCGC 534

  scaffold89|si     749978 CCACATCCAAACACATCTACATACTCCTCTGCAACAAACATGCCGCCAAG 750027
                             i v   i   i       ii      i        i         i i
  rnd-5_family-        535 CCGCTTCCGAACGCATCTACGCACTCCTTTGCAACAAGCATGCCGCCGAA 584

  scaffold89|si     750028 AATGTGTTTCTTAGCCTGCACCAGTTGATGTCATTCTACTCTACATGTAC 750077
                               i   i       i  v   ivi   v  i         v ii ivv
  rnd-5_family-        585 AATGCGTTCCTTAGCCCGCTCCAAACGATCTCGTTCTACTCTTCGCGCTG 634

  scaffold89|si     750078 AGGCATGAATGCTGGCGTTC-----TTCATCGCACAATGGACCTCTTGTT 750122
                           v      i i  ivi  i  -----  ii i  i        v   i   
  rnd-5_family-        635 TGGCATGGACGCCCACGCTCGAGTGTTTGTTGCGCAATGGACGTCTCGTT 684

  scaffold89|si     750123 TCTGCCAGTGCTGGTGCCTTCCAGCCGCCCTCAAAGTTCTCTCTTACCGC 750172
                            ii    viiv      vv   v    ii   i    v     v    i 
  rnd-5_family-        685 TTCGCCATCAGTGGTGCAATCCTGCCGTTCTCGAAGTACTCTCGTACCAC 734

  scaffold89|si     750173 GATGTAAACGGCCCTGCAGCCAACAATTGAATTGATCCTGTTACTCGTCA 750222
                              iii v    v iiivii    i ivv   i     i  i      vv
  rnd-5_family-        735 GATACGACCGGCGCCATCATCAACGACGCAATCGATCCCGTCACTCGTGC 784

  scaffold89|si     750223 ATTGAGCCTGATTGACAACAGTATCATCGACACTTGTCATCTTGCAAATG 750272
                            i vv i i   i   i ii   i i    i  ii   i  ii  v  i 
  rnd-5_family-        785 ACTTCGTCCGATCGACGATGGTACCGTCGATACCCGTCGTCCCGCCAACG 834

  scaffold89|si     750273 TATGCTTTGTTCATGTATGTTTCACAGTTGACTACCATGACCGCCACTAT 750322
                             i          i  vi   vi  ii i  i  i  i  i vi   i  
  rnd-5_family-        835 TACGCTTTGTTCACGTTCGTTGTACGATCGATTATCACGATCTTCACCAT 884

  scaffold89|si     750323 CTCAACTCACCGTGCACCGTCAAACTTG---ACTT-ATCCCTCTTCCCAT 750368
                           viv        v    iv  v     i ---    -           v  
  rnd-5_family-        885 ACGAACTCACCTTGCATGGTGAAACTCGAATACTTCATCCCTCTTCCGAT 934

  scaffold89|si     750369 TGGCAACATTTCCTTTCTCAACACTGCCGGCAACCCAGTCAGCCGATACA 750418
                              v  ii  v i  i        i  v  i  i  i  v ii  i    
  rnd-5_family-        935 TGGAAATGTTACTTTCCTCAACACCGCGGGTAATCCGGTAAATCGGTACA 984

  scaffold89|si     750419 CCTTCACCATTACAGGTGACTC----TCCTTGACCACTGCCAAATTTCAT 750464
                              vi     iv v  i   i ----  vi v vi  v   i i    i 
  rnd-5_family-        985 CCTGTACCATCCCTGGCGACCCGTTTTCGCTCAGTACGGCCGAGTTTCGT 1034

  scaffold89|si     750465 T-TCAAGGTTCTTGTTCCTAGCAGTGTTGGGGACCCATGTGCCCTACTAC 750513
                           v-    -     i     v  ii i     v iv       vvi i    
  rnd-5_family-       1035 GATCAA-GTTCTCGTTCCAAGTGGCGTTGGTGGACCATGTGGATTGCTAC 1083

  scaffold89|si     750514 C 750514
                            
  rnd-5_family-       1084 C 1084

Matrix = 20p45g.matrix
Kimura (with divCpGMod) = 25.51
Transitions / transversions = 1.87 (144/77)
Gap_init rate = 0.03 (23 / 810), avg. gap size = 2.00 (46 / 23)


4840 26.78 7.70 1.22 scaffold89|size764991 751825 753291 (11809) rnd-5_family-2047#LTR/Gypsy 1091 2651 (4112) m_b972s001i45 195547

  scaffold89|si     751825 GGTACAAGACCACAACTCATCAGCCCATCACACATACCATTGGAATTGGA 751874
                               ii i  v  v  i  i  i        v     v    vv     v
  rnd-5_family-       1091 GGTATGAAACGACCACCCACCAACCCATCACCCATACGATTGCCATTGGC 1140

  scaffold89|si     751875 TCTCACATTGGCGTCAACACCATTCTGGTCAAAACATTCATCAAGTCTCG 751924
                             v   i    v        i  i  v v   i  v     v     v v
  rnd-5_family-       1141 TCGCACGTTGGAGTCAACACTATCCTCGGCAAGACCTTCATAAAGTCACT 1190

  scaffold89|si     751925 CCACTGTTATTGTGGCGCTACTTCTGGTGTTGTTGACGCCAAGCTTCTCA 751974
                              i   i   i  i         ii i  i  i  v  v        i 
  rnd-5_family-       1191 CCATTGTCATTATGACGCTACTTCCAGCGTCGTCGAGGCAAAGCTTCTTA 1240

  scaffold89|si     751975 ATGTCAAGTCATTCCCTGTGATGGACATGCATCCA--------------- 752009
                               iivii i  i       i   i   iv    ---------------
  rnd-5_family-       1241 ATGTTGCACCGTTTCCTGTGACGGATATGTTTCCACAGCGATACGATTGT 1290

  scaffold89|si     752010 -------AAGTGTCTCACTCTGCTGGGCAGCCGACAAAAAATTACTCCTC 752052
                           -------         iv   v    v iv   i v  i     i   vv
  rnd-5_family-       1291 ACGGACAAAGTGTCTCGGTCTTCTGGCCGTCCGGCCAAGAATTATTCCAG 1340

  scaffold89|si     752053 TGTAGTTTCGATTCTCAAAGATCTTTCTACCTCCGTGCCGA-TTCG---- 752097
                           ii v        i   i vvi v iiv iviv  i   ii -    ----
  rnd-5_family-       1341 CATTGTTTCGATCCTCGATCGTATCCATGATACCATGCTAACTTCGGTAG 1390

  scaffold89|si     752098 TGCT---CATTCAATCACTCCACAGTGCAATGGAGTTGATAACAGCCCAA 752144
                              i---  i  vi   - v v  ----    --- i   v i   i v 
  rnd-5_family-       1391 TGCCTGCCACTCCGTCA-TACTCA----AATG---TCGATCATAGCTCCA 1432

  scaffold89|si     752145 TTATATGGAAGCGCCCCTGTGATATGCATTGAACA-GAT-ATTGTTCCTA 752192
                            i  vi       i vvii i  i -i    iv v-   -   v    - 
  rnd-5_family-       1433 TCATTCGGAAGCGTCGGCATAATGT-TATTGGTCCTGATGATTCTTCC-A 1480

  scaffold89|si     752193 CGGGGAATTCTACGTATCTCTTAGGAGCCACAGATGAGCGGGTCTGAGTA 752242
                            i   v iv i  i  ii v iv iviv        v i i  i?  v  
  rnd-5_family-       1481 CAGGGTACGCCACATACTTATCTGATAACACAGATGCGTGAGTTNGATTA 1530

  scaffold89|si     752243 CACTCCAG-CTACCAACAATTTGATGT--ATTC-TGGTTGCAT-GTTGTG 752287
                           v    v  -i vi i  i   --i   --   v-i   i-   -    i 
  rnd-5_family-       1531 AACTCAAGATTTTCGACGATT--GTGTCGATTGGCGGTC-CATTGTTGCG 1577

  scaffold89|si     752288 CCAATTATTGTTTCTCTGTTGCCTGATATAACTGTTGTCCCAAATCAAA- 752336
                             v     -i          i v --i  v  v  ii   i    i  i-
  rnd-5_family-       1578 CCTATTAT-ATTTCTCTGTTACGT--CATCACAGTCATCCTAAATTAAGT 1624

  scaffold89|si     752337 -GTTGTTTTGTCACTCTATCCAGCTTACCAGCGGCGCGAATATGCA---A 752382
                           -     v  -    i                           i  i--- 
  rnd-5_family-       1625 TGTTGTATT-TCACCCTATCCAGCTTACCAGCGGCGCGAATACGCGTAGA 1673

  scaffold89|si     752383 ACGTAGGAGGGAGGGACGCAGAAGACCCAATGTGTATATGGATGACAGAT 752432
                              i      i i     i  i i      i  i  iv           v
  rnd-5_family-       1674 ACGCAGGAGGAAAGGACGTAGGAAACCCAACGTATACTTGGATGACAGAG 1723

  scaffold89|si     752433 GCCATGTTCATAGGCAACAGAGTTGGAAATGGA---ACGAAGAA------ 752473
                                vi v  v          i   i      --- v    i ------
  rnd-5_family-       1724 GCCATCCTGATTGGCAACAGAGCTGGGAATGGATTGAGGAAGGATCATAT 1773

  scaffold89|si     752474 GGC---------------------------CACCCCATGCATGACACCCT 752496
                              ---------------------------          ii        
  rnd-5_family-       1774 GGCAAGCTTCTCAGCCGACGNAAACGTCTTCACCCCATGCGCGACACCCT 1823

  scaffold89|si     752497 CAACCCGACTTTTCATGTTCCTTTTGACAAGTCACGCAATTGCCAATACC 752546
                           vi i  v  v  iv i  v  i      i vv     i iv    i  i 
  rnd-5_family-       1824 GGATCCCACATTCAACGTACCCTTTGACGACGCACGCGACGGCCAGTATC 1873

  scaffold89|si     752547 TGCACGGAAATCTCCGTATTGACCACCTCCGTGTTGACTGTCAAAATCAA 752596
                            v i  iv   i v  i    vi      v i  i   i i  i  i   
  rnd-5_family-       1874 TTCGCGATAATTTACGCATTGCTCACCTCAGCGTCGACCGCCAGAACCAA 1923

  scaffold89|si     752597 ATACTTGCCCTTATAAAACAAAAATGGG---CCTTTTGTCCTGAAGGAAT 752643
                             vv v        v   iiv  i    ---i   ii i     i     
  rnd-5_family-       1924 ATCATAGCCCTTATCAAATGCAAGTGGGGCGTCTTCCGCCCTGAGGGAAT 1973

  scaffold89|si     752644 GAATATTCCTGCCCTCAACAACAAA-GCAACATCCACATTGGCACTGAAA 752692
                             i   i    iv  ii  v  i  -    i   v i ii  i  i vvv
  rnd-5_family-       1974 GAGTATCCCTGTACTTGACTACGAATGCAATATCGATACCGGTACCGCTC 2023

  scaffold89|si     752693 CTCCAATTTGATCTAACCCAGTCAATTTTGGTTCACGCGAGAGCAAGGTA 752742
                               vi  i    v  vv i  v  i     ii v  v      i ii v
  rnd-5_family-       2024 CTCCTGTTCGATCGAAGGCGGTGAACTTTGGCCCTCGGGAGAGCGAAATT 2073

  scaffold89|si     752743 ATGCAACACATGATCAATTAACCATGAGTCCATCAATCAGAATCG---AG 752789
                                  v      vi iv iii -     v  i       v   ---i 
  rnd-5_family-       2074 ATGCAACCCATGATAGACAAGTTA-GAGTCAATTAATCAGATTCGTCAGG 2122

  scaffold89|si     752790 TCTTTGATGG-AAATGACTCAGCCCTGCCCTACTTGCTCCAAAATCACAT 752838
                            v  i  i  -i    i              v     v  v   i     
  rnd-5_family-       2123 TATTCGACGGCGAATGGCTCAGCCCTGCCCTTCTTGCACCCAAACCACAT 2172

  scaffold89|si     752839 CAGGAAAATGTCTTCAACATTGACAACTACATTTGGTGACTTTGCATTAA 752888
                                i        ii    i   i i         i i      i i  
  rnd-5_family-       2173 CAGGAGAATGTCTTTGACATCGACGATTACATTTGGCGGCTTTGCGTCAA 2222

  scaffold89|si     752889 TTACATTGGGCTCAATCACTTTACCAAAATCATTGCATACCCTATTCCGT 752938
                                 i  i  v  i iiv v  v           v           vi
  rnd-5_family-       2223 TTACATCGGACTGAACCGTGTAACGAAAATCATTGCCTACCCTATTCCTC 2272

  scaffold89|si     752939 GTTGCGATTTTGACAGTCATCATCTTGTTCGCTCACTCCATGTTCTGCTG 752988
                            i     i    -     i          i vv           ii    
  rnd-5_family-       2273 GCTGCGACTTTG-CAGTCGTCATCTTGTTTGGGCACTCCATGTTTCGCTG 2321

  scaffold89|si     752989 GTGACTGGATGTTCCACAAGGCTTCCACCAGATCGCTGTTAACAAAGCCA 753038
                             vi  v  i iv  v        i  i  i  i  i  i   viiv   
  rnd-5_family-       2322 GTTGCTTGACGCGCCTCAAGGCTTTCATCAAATTGCCGTCAACCGGTCCA 2371

  scaffold89|si     753039 GCCAAGAAAAACTTGCCTTTGCCAGTCCTTATACCTGTAAATATACATAC 753088
                               i        i     i   i v  i  i  ii v        v   
  rnd-5_family-       2372 GCCAGGAAAAACTCGCCTTCGCCGGGCCCTACACTCGGAAATATACTTAC 2421

  scaffold89|si     753089 -------TGC--------------------TCTGCCACTTTTGTCATCCT 753111
                           -------   --------------------i       v  ii     i 
  rnd-5_family-       2422 AATGTTATGCCCTTTGGTCCTGTCAACGGTCCTGCCACGTTCATCATCTT 2471

  scaffold89|si     753112 TGCCCATGATTGTCAAGCTGTCTGGGGCGATCTTGTCCAACAATGTCACC 753161
                              v  i  i        i v     ii  v    i v  ivvi  vi v
  rnd-5_family-       2472 TGCACACGACTGTCAAGCCGACTGGGATGAGCTTGCCAAATCCCGTGGCA 2521

  scaffold89|si     753162 TTGATGTAGGCGGCAGCACAGGCAACAAGATCATTGTTGACAACATACAT 753211
                            i     v     i     v  v v   i     i  i   i i  v  i
  rnd-5_family-       2522 TCGATGTTGGCGGTAGCACCGGAACCAAAATCATCGTCGACGATATCCAC 2571

  scaffold89|si     753212 AGTCGCGGTGCTGACTGGGACGCTTCACTGTGCTGTTTTGAATGTCAACT 753261
                                   i ii         i v     vi v ii  i        i  
  rnd-5_family-       2572 AGTCGCGGCGTCGACTGGGACACGTCACTTCGATACTTCGAATGTCAGCT 2621

  scaffold89|si     753262 TGACCTATGCCTTTGCCACCATCTGTCCTT 753291
                               v        i   i  iv  v  ?  
  rnd-5_family-       2622 TGACGTATGCCTTCGCCGCCGACTCTCNTT 2651

Matrix = 20p45g.matrix
Kimura (with divCpGMod) = 26.89
Transitions / transversions = 1.68 (243/145)
Gap_init rate = 0.03 (42 / 1466), avg. gap size = 3.14 (132 / 42)


3121 14.47 5.79 3.90 scaffold89|size764991 753293 753896 (11204) C genome_2_13115#DNA (0) 615 1 m_b972s001i46 195548

  scaffold89|si     753293 TGTTAGGCCGAAAGTCAGGGGAAAAAACGATTCCCTGGGAATTGTAAAAA 753342
                                               -    vi               i       
C genome_2_1311        615 TGTTAGGCCGAAAGTCAGGG-AAAATGCGATTCCCTGGGAATCGTAAAAA 567

  scaffold89|si     753343 ACAAGAAAATCAAAAGTACAAATGCAAGGGAACAGTCATAGATCTGGATT 753392
                           v   i                    v    v v          v      
C genome_2_1311        566 TCAAAAAAATCAAAAGTACAAATGCCAGGGTAAAGTCATAGATATGGATT 517

  scaffold89|si     753393 TCGTACTTTTGCCAAAAAAGGCGAGAATGGGCCCTAATGCGATTCCTAGG 753442
                                i                     -----------  i         
C genome_2_1311        516 TCGTATTTTTGCCAAAAAAGGCGAGAA-----------GCAATTCCTAGG 478

  scaffold89|si     753443 GAA---------TGTTTTAAAATGTCAAGAATGCTCTTGCATTGGGTACA 753483
                              ---------     v     v  i    i vi i iv       i  
C genome_2_1311        477 GAACCATTGTAATGTTTAAAAATTTCGAGAACGGCCCTAGATTGGGTGCA 428

  scaffold89|si     753484 TTTCTTCCTGTATTGGTGTTGAATATTTGATTATTGAATCCACAGTGGAA 753533
                              i         v vi   v       v     ii v           i
C genome_2_1311        427 TTTTTTCCTGTATAGCCGTTCAATATTTCATTATCAATTCCACAGTGGAG 378

  scaffold89|si     753534 GGATG-------------------TGTAAT--TTGATTACATCACATGCC 753562
                           v    -------------------  vi  --  iv   v  vii     
C genome_2_1311        377 TGATGATAGGACTCGAGTGGCTGCTGGGATGCTTATTTAAATGGTATGCC 328

  scaffold89|si     753563 TTCAAATACGATTCACTGAGAATTGTAATCGAAG----GCAGTGATGGAG 753608
                                    i v  v              i iv ----ii          
C genome_2_1311        327 TTCAAATACAAATCCCTGAGAATTGTAATTGGTGTACAATAGTGATGGAG 278

  scaffold89|si     753609 GTTGTGTTCACGTTTCGCTTTGGACTAAAGTGAATTAATGCCAATCAGAA 753658
                                          iv    i     v i                v   
C genome_2_1311        277 GTTGTGTTCACGTTTTCCTTTAGACTATAATGAATTAATGCCAATCTGAA 228

  scaffold89|si     753659 ATTGGAATGTGCCAGAAAGCTCAAGTATCCATTCCCAACATCAGGAAGCT 753708
                             i                  v              i iv       i  
C genome_2_1311        227 ATCGGAATGTGCCAGAAAGCTGAAGTATCCATTCCCGATCTCAGGAAACT 178

  scaffold89|si     753709 AATGAAGATACATTATATTTCAGCAGATTCCCTAAAAATCAGGCTATACC 753758
                           i                               i     viv      v  
C genome_2_1311        177 GATGAAGATACATTATATTTCAGCAGATTCCCCAAAAAATTGGCTATTCC 128

  scaffold89|si     753759 CTAGGAATCACATTAGGGCATATTTAGGCCAAAAATACGAAATCCAGACA 753808
                                    i     v  -----------                 v iv
C genome_2_1311        127 CTAGGAATCGCATTATGG-----------CAAAAATACGAAATCCATATC 89

  scaffold89|si     753809 TATGACAGTTCCCTGGCATTCATACTTTAG-TTTTCTTGTTTTCTACAAT 753857
                                 vv v          ii      v -    i  i    -   i  
C genome_2_1311         88 TATGACTTTACCCTGGCATTTGTACTTTTGATTTTTTTATTTT-TACGAT 40

  scaffold89|si     753858 TCCCAGGGAATTGTTTTTTCCCTGACTTTTGGCCTAACA 753896
                                v     i iv                        
C genome_2_1311         39 TCCCATGGAATCGCATTTTCCCTGACTTTTGGCCTAACA 1

Matrix = 20p45g.matrix
Kimura (with divCpGMod) = 14.42
Transitions / transversions = 1.10 (44/40)
Gap_init rate = 0.05 (29 / 603), avg. gap size = 2.03 (59 / 29)


4097 28.54 2.27 1.29 scaffold89|size764991 753898 755129 (9971) rnd-5_family-2047#LTR/Gypsy 2650 3893 (2870) m_b972s001i47 195547

  scaffold89|si     753898 TTGGACCTCAAGAAATGTCACTTCTTCAGTCATTGATTTGAATTTGTTGG 753947
                             ii    v        i  ii i       vvi v        i     
  rnd-5_family-       2650 TTAAACCTAAAGAAATGCCATCTTTTCAGTCCACGCTTTGAATTCGTTGG 2699

  scaffold89|si     753948 CCTCGACATTGCTAAAGACGGCAACTATCCCACTCAGTCTAAATTTGACC 753997
                           v vi     i   i i  i  v  ii    ii       i  i       
  rnd-5_family-       2700 ACATGACATCGCTGAGGATGGAAATCATCCTGCTCAGTCCAAGTTTGACC 2749

  scaffold89|si     753998 TTGTCCACAATTGGCCACAGACAGGCATTATTTGGGATGTTGCCAGCCTC 754047
                            i    i            iv  v    ii ii v  i     v      
  rnd-5_family-       2750 TCGTCCGCAATTGGCCACAACCACGCATCGTCCGCGACGTTGCGAGCCTC 2799

  scaffold89|si     754048 CTTGGCTTTTGCATGTTTTACTCCTGCTATATCCCATGGCTTGAAGTTAA 754097
                                v     i     i  i     i     i        i  i  ivi
  rnd-5_family-       2800 CTTGGATTTTGTATGTTCTATTCCTGTTATATTCCATGGCTCGAGGTCCG 2849

  scaffold89|si     754098 ATGTTGAGCTCTACACATGCTC-TGTGCAAAC--GACTACAACACAGTGG 754144
                               vi  vi    i ---   -     v   --     i  i  v  vv
  rnd-5_family-       2850 ATGTAAAGACCTACGC---CTCTTGTGCCAACAGGACTATAATACTGTCC 2896

  scaffold89|si     754145 TCACACCCTCAATGCAGATAACTACTTGTCAATCTCAATGGTATGTCATG 754194
                            i   i    v   ii  ivv vv i     i  v      v iv     
  rnd-5_family-       2897 TTACATCCTCCATGTGGACTCCATCCTGTCAGTCGCAATGGGACTTCATG 2946

  scaffold89|si     754195 AAGGCATCCATCTTAACTGACCCTTGCTGTGCGCAACATAATCATTGCAA 754244
                             ivvi     ii iv    i  v        i  ii ii i  ii    
  rnd-5_family-       2947 AAACAGTCCATTCTGTCTGATCCGTGCTGTGCACAGTACGACCACCGCAA 2996

  scaffold89|si     754245 ATGGTTTTACCTCAAAACTGACTTTGCACAAGTCGGCATGCGATATGTTG 754294
                            i i     i     i  i        v        v   v    i    
  rnd-5_family-       2997 ACGATTTTATCTCAAGACCGACTTTGCCCAAGTCGGAATGGGATACGTTG 3046

  scaffold89|si     754295 ACTGTCAACCTGACAATGATGA-GTTATCCCTTGCCACTATGTGTCGCAA 754343
                           i   i  i  v           - i -  ?  i   i     ii   ii 
  rnd-5_family-       3047 GCTGCCAGCCAGACAATGATGACGCT-TCNCTCGCCGCTATGCATCGTGA 3095

  scaffold89|si     754344 ATGCAAGAGCAGGCCCTGTGAATTTCTTACAAATGCAAAAAATACTGGTT 754393
                            vvi?ivi  i v  v  i        v  v     v  ii iiii    
  rnd-5_family-       3096 AGTTNGCGGCGGTCCATGCGAATTTCTGACCAATGCCAAGGACGTCGGTT 3145

  scaffold89|si     754394 CTCCTCCTTGCCTCAAACCAATTTGTATGGGTTCACGATGCAACAAAGGC 754443
                               v  vi v  v           i     i  i  vi v         
  rnd-5_family-       3146 CTCCACCGCGGCTGAAACCAATTTGCATGGGCTCGCGCCGGAACAAAGGC 3195

  scaffold89|si     754444 TACAAAACCCGACTTCACTAGCATCTTTGGAGAAGCCTTCACTCTCAACT 754493
                              i    vv i  i  i vv  - i i  v  i  v     v   i i 
  rnd-5_family-       3196 TACGAAACAAGGCTCCATTCCCA-CCTCGGCGAGGCATTCACACTCGATT 3244

  scaffold89|si     754494 GGGCCATCAATACAAACAGAATCTAAACATGGGGTTCACAATTCACGGCG 754543
                                        i  iv  v v  v         iv  iv     v  v
  rnd-5_family-       3245 GGGCCATCAATACGAATCGATTGTACACATGGGGTCAACGTTTCACCGCC 3294

  scaffold89|si     754544 ACTAGTGACTGTTACTCTCTCAAGTGTGTCCTCGCTTATGAAGGAAACAA 754593
                            i  ii     i     vi v    v      vv v  i     v     
  rnd-5_family-       3295 ATTAACGACTGCTACTCATTAAAGTTTGTCCTATCATACGAAGGCAACAA 3344

  scaffold89|si     754594 CTCTCTCATCTTGTGGGTGCAAATGTGCTTGCAGCTTTGGGCGATGGATA 754643
                           i  vv     i ii i  i  i   i v     ii v     v     i 
  rnd-5_family-       3345 TTCGGTCATCCTACGAGTACAGATGCGATTGCAATTATGGGCCATGGACA 3394

  scaffold89|si     754644 TCATACATTGCACACTTGACTTTAATTTTGACAGTGACAACATGTCTAAA 754693
                             i     i      v   i  i   v i     i   v i     v   
  rnd-5_family-       3395 TCGTACATCGCACACGTGATTTCAATGTCGACAGCGACTATATGTCAAAA 3444

  scaffold89|si     754694 CT-CCCCGCATTGACTACTTTTGACCCACTCCTCTTCACGTACCTTCGTT 754742
                             -v   i - iv        i        v    i  vi  i  i iv 
  rnd-5_family-       3445 CTGGCCCAC-TCTACTACTTTCGACCCACTGCTCTCCAAATATCTCCAGT 3493

  scaffold89|si     754743 CCACCGCCAAACTACGGGATAAATCCCCTCCTCCTGATGGTGATATGACG 754792
                            vi v  vi       iiii    v                  vv    v
  rnd-5_family-       3494 CAGCGGCAGAACTACGAAGCAAATACCCTCCTCCTGATGGTGAACTGACT 3543

  scaffold89|si     754793 CCTGATACTATGCCTGGATATTGCAAACCCCGA----TAGCTCCG--CTC 754836
                             i  i  v     v      i       v   ----i ii v  --   
  rnd-5_family-       3544 CCCGACACGATGCCAGGATATCGCAAACCGCGAAAATCAATTACGGTCTC 3593

  scaffold89|si     754837 GCCGGACAATCTTGCAATTGAACACACCACTTCTGCTACTATCAACGGAA 754886
                           i  ------  i  vv     vii  iiv v  i i   i  ii    vi
  rnd-5_family-       3594 ACC------TCCTGACATTGATTGCATTCCATCCGTTACCATTGACGGTG 3637

  scaffold89|si     754887 CCCTCATTGATGGAGAGACTCATCACATCCAT---CTCTTATCACAGTCA 754933
                           ii iii    iivv   i v  v  ii  vi ---     -   i--  v
  rnd-5_family-       3638 TTCCTGTTGACACCGAGGCACAGCATGTCAGTTCACTCTT-TCAT--TCC 3684

  scaffold89|si     754934 GTTTCAGCACAGCAACTGTTGCACTTTGACACTTTTACTGTCTATCCCGT 754983
                           i i  v iv  i   vvi  iiv   i    v v iv    v      i 
  rnd-5_family-       3685 ATCTCCGTCCAACAAGAATTATTCTTCGACAGTATCTCTGTGTATCCCAT 3734

  scaffold89|si     754984 CTCCTATG---CAT--TCAC--------TGGCAGTTTGTTACAACTCACC 755020
                            v i  i ---   --    --------ivi  ii i  i  v  v ivi
  rnd-5_family-       3735 CACTTACGTTTCATCGTCACATCCCATACCACAACTCGTCACTACACGAT 3784

  scaffold89|si     755021 CCCAAGCCCGCCGTCTTG-CGCTACCTGAACATATACCACCTGAGGCTCT 755069
                            i     v  v  -    - v  v     i     vv       vi   i
  rnd-5_family-       3785 CTCAAGCACGACG-CTTGACCCTTCCTGAGCATATTACACCTGACACTCC 3833

  scaffold89|si     755070 GCAACCATTGCAAAATCATGACGTCCCTATGGCAGCTCATCAACTGACAC 755119
                           v     vi v        i  i      vii  v  v ii     v  v 
  rnd-5_family-       3834 TCAACCCCTTCAAAATCACGATGTCCCTTCAGCCGCGCGCCAACTTACTC 3883

  scaffold89|si     755120 CTTACCATGG 755129
                           vv  i     
  rnd-5_family-       3884 GATATCATGG 3893

Matrix = 20p45g.matrix
Kimura (with divCpGMod) = 30.73
Transitions / transversions = 1.50 (208/139)
Gap_init rate = 0.02 (27 / 1231), avg. gap size = 1.63 (44 / 27)


1101 9.27 0.00 0.66 scaffold89|size764991 755851 756002 (9098) genome_12_4350#DNA 1 151 (305) m_b972s001i48 195549

  scaffold89|si     755851 CCGTAAAAACCGGATTATAACACCCACCAAATGTCTGGTCATAAATAAAA 755900
                                                              i      v       
  genome_12_435          1 CCGTAAAAACCGGATTATAACACCCACCAAATGTCCGGTCATTAATAAAA 50

  scaffold89|si     755901 GATACACATGGTGGGTGTTATAATCTGACTCAAGCTAGTGTTAGCCTCGC 755950
                                 i  v               i   v           i        
  genome_12_435         51 GATACATATCGTGGGTGTTATAATCCGACACAAGCTAGTGTCAGCCTCGC 100

  scaffold89|si     755951 GATGAAAAGTAAAAGTATCCGTCTCCTTCTTTCATTTTTACCTCTTACGT 756000
                                              iv   ii    v i-             i  
  genome_12_435        101 GATGAAAAGTAAAAGTATCTCTCTTTTTCTATT-TTTTTACCTCTTATGT 149

  scaffold89|si     756001 AG 756002
                             
  genome_12_435        150 AG 151

Matrix = 20p45g.matrix
Kimura (with divCpGMod) = 8.59
Transitions / transversions = 1.80 (9/5)
Gap_init rate = 0.01 (1 / 151), avg. gap size = 1.00 (1 / 1)


273 26.63 2.27 14.65 scaffold89|size764991 755851 756026 (9074) C genome_7_16385#DNA (0) 442 286 m_b972s001i49 195550

  scaffold89|si     755851 CCGTAAAAACCGGATTATAA-CACCCACCAAATGTCTGGTCATAAATAAA 755899
                                v  v           -ii v   -      ---------- i   
C genome_7_1638        442 CCGTATAACCCGGATTATAAGTGCACAC-AAATGT----------ACAAA 404

  scaffold89|si     755900 AGATACACAT-GGTGGGTGTTATAATCTGACTCAAGCTAGTGTTAGCCTC 755948
                                  iv -  i  ivv        i i v    i       vvivv 
C genome_7_1638        403 AGATACATTTCGGCGGAACTTATAATCCGGCGCAAGTTAGTGTTTTTAAC 354

  scaffold89|si     755949 GCGATGAAAAGTAAAAGTATCCGT--CTCCTTCTTTCATTTTTACCTCTT 755996
                           i  ii ---------i       i-- v    v  --        i iv 
C genome_7_1638        353 ACGGCG---------GGTATCCGCAACACCTTATT--ATTTTTACTTTAT 315

  scaffold89|si     755997 ACGTAGGGAAAAGTTATGTTTCCCGCCAAA 756026
                           -i   v  v vi  vvv           i 
C genome_7_1638        314 -TGTACGGTACGGTACGGTTTCCCGCCAGA 286

Matrix = 20p45g.matrix
Kimura (with divCpGMod) = 28.74
Transitions / transversions = 1.00 (20/20)
Gap_init rate = 0.15 (26 / 175), avg. gap size = 1.04 (27 / 26)


1058 27.91 1.60 3.49 scaffold89|size764991 756699 757136 (7964) rnd-1_family-207#DNA/TcMar-Tc2 89 518 (3) m_b972s001i50 195551

  scaffold89|si     756699 GTTTGAATTGAGAGAACAGGGTCTCCAAGTCAACACACGTACCGTGAGGA 756748
                              ii  ? vv v  i     iv i   ?   v  vv  v iv   iv v
  rnd-1_family-         89 GTTCAAANTCCGCGAGCAGGGCGTTCAANTCACCAACCGGATGGTGGTGC 138

  scaffold89|si     756749 AACAGGCTTCTCGCTTGTCTGAA-GACTTCAAAGAAAAGACAAA--GGTA 756795
                           i v    ?v ?   ? -   ?vv- v?     i  ?     i i-- ivv
  rnd-1_family-        139 GAGAGGCNGCNCGCNT-TCTNCCCGCNTTCAAGGANAAGACGAGCCGAGC 187

  scaffold89|si     756796 GCAAAAATAGCC--TGCATCCCGCGCTTCGTGAAACGAGTTGGTCTCA-G 756842
                              ii i v v -- ?    ----     ii vi ivvi i  ?    - 
  rnd-1_family-        188 GCAGGAGTTGGCGGTNCATC----GCTTCACGCGATCCATCGGNCTCACG 233

  scaffold89|si     756843 CAACCAAGTTTCCACTCATGTTGCCCAGAAGAACCACCAAGAAACGGAAG 756892
                             i ---------  v  iii?  ?  i   v  iv v?i        i 
  rnd-1_family-        234 CAGC---------ACGCACACNGCNCAAAAGCACTTCANGGAAACGGAGG 274

  scaffold89|si     756893 AAGAGTCTTCCCACTTCATTGCCCTGATGAAACAGAAGCTTGCAGGGATG 756942
                           ??  vv ?vvvv       i  ?v       i?v    -   v    ii 
  rnd-1_family-        275 NNGATGCNAAGGACTTCATCGCNATGATGAAGNCGAAG-TTGGAGGGGCG 323

  scaffold89|si     756943 AATCCTGAA-GACGTGATCAACATAGATCAAACGCCGATCCCTTTCACGT 756991
                           i v    i -     vv v     i     i  ?  ?     v   v   
  rnd-1_family-        324 GAACCTGGACGACGTCCTGAACATGGATCAGACNCCNATCCCGTTCTCGT 373

  scaffold89|si     756992 TTCCTTCCAATAGAACTCTTGAGAAGATGGGTACCAAGACAATTCATGTC 757041
                           ?i vi     i ?i  v  i  iiv  v   vi v     ?i i  i i?
  rnd-1_family-        374 NCCACTCCAACANGACGCTCGAAGCGAAGGGAGCGAAGACNGTCCACGCN 423

  scaffold89|si     757042 CGTACCTCCGCCACTGACACGAAGCGTGCGACTCTTGGCGCTACTGTCAC 757091
                             ?i ?  vi ?  i           i iv  ?    v   v  i  ?  
  rnd-1_family-        424 CGNGCNTCAACNACCGACACGAAGCGCGTCACNCTTGCCGCGACCGTNAC 473

  scaffold89|si     757092 AGGAAGTGGTCAATTGTTGACACCCTTTTTAATCTTTAAAGGGAA 757136
                           i v      vv iv       i     ii ?     i  i  ?  
  rnd-1_family-        474 GGCAAGTGGGAAGATGTTGACGCCCTTCCTNATCTTCAAGGGNAA 518

Matrix = 20p45g.matrix
Kimura (with divCpGMod) = 33.15
Transitions / transversions = 1.11 (62/56)
Gap_init rate = 0.05 (20 / 437), avg. gap size = 1.10 (22 / 20)


764 21.90 5.99 2.91 scaffold89|size764991 757329 757662 (7438) C rnd-5_family-766#DNA/TcMar-Tc2 (1375) 472 129 m_b972s001i51 195552

  scaffold89|si     757329 GATGGGTTCTGTAGTGAACTGCATCCAATCCCTCGGGATTGAAGTGCAAC 757378
                                    i  ?      i ?     i??vv v  ?  i     ??v? 
C rnd-5_family-        472 GATGGGTTCCGTNGTGAACCGNATCCAGNNGATGGGNATCGAAGTNNTNC 423

  scaffold89|si     757379 ACATCCCTGGAGGCTGCACGTATTTGTGCCAACCTGTGGATGTCGGGATC 757428
                              i     ??  v     ?  ?i       i  i  v     ?  ?   
C rnd-5_family-        422 ACACCCCTGNNGGGTGCACNTANCTGTGCCAGCCCGTCGATGTNGGNATC 373

  scaffold89|si     757429 AACCGCCCGATCAAAGTCAAGATGACGGAGCAA--TGGGAGGAAT-GGAT 757475
                              viv  ?v ?    v??v    -  v-    --     ? v  -   i
C rnd-5_family-        372 AACAAGCCNCTNAAAGGNNCGATG-CGT-GCAAAGTGGGANGCATAGGAC 325

  scaffold89|si     757476 GGTGAGTGGCGGTGGTCTCTCTGCTGGTGTGGCGA---AGCCACCTTCGC 757522
                             i ii   i i?  ?v ?viv vi  v  v    ---     ?  --- 
C rnd-5_family-        324 GGCGGATGGTGANGGNATNGTGGACGGAGTCGCGAGGGAGCCANCT---C 278

  scaffold89|si     757523 GTGCACAGGTGGCTGAATGGATTGTGGGTTTGTACAAGGCAATCACAGAG 757572
                            iiv   ii i  v      ?    v i vi-  i  ?i  v  -    v
C rnd-5_family-        277 GCAAACAAATAGCGGAATGGNTTGTTGATGC-TATAANACATTC-CAGAT 230

  scaffold89|si     757573 GAGACGGGATGCAATGCA--CGGAGGAAGACAGGTTACGAATGGTTTTA- 757619
                            vv- i  vv      v --    v   ivv   v    vi        -
C rnd-5_family-        229 GCT-CAGGTGGCAATGAATCCGGATGAAACAAGGGTACGCGTGGTTTTAA 181

  scaffold89|si     757620 ----AGTCAATCAGAATAATTATA--AAGTAATT-AT----TGATATATT 757658
                           ----   v   i--    v     --  vvi   -  ----     v   
C rnd-5_family-        180 ATGTAGTAAATT--AATATTTATATTAATGGATTCATTAAATGATAGATT 133

  scaffold89|si     757659 CGAA 757662
                               
C rnd-5_family-        132 CGAA 129

Matrix = 20p45g.matrix
Kimura (with divCpGMod) = 25.12
Transitions / transversions = 0.78 (31/40)
Gap_init rate = 0.06 (19 / 333), avg. gap size = 1.58 (30 / 19)


742 21.17 2.33 1.15 scaffold89|size764991 757737 757908 (7192) rnd-1_family-1060#Unknown 22 195 (0) m_b972s001i52 195553

  scaffold89|si     757737 CCTAAAC--AAAGGCTACAATTTCCCCAACAGTGTAACCACGATTGTGGT 757784
                                 v--  i  vv     i  v       i   i           i 
  rnd-1_family-         22 CCTAAAGGGAAGGGAGACAATCTCGCCAACAGCGTAGCCACGATTGTGAT 71

  scaffold89|si     757785 GATATAGCCTTCTCACGGTTCTGTTGGGGTTGTCAGGTAA--AAACATCT 757832
                            i  v  ? v  ?ii v  i ?   v v      i     --       i
  rnd-1_family-         72 GGTAGAGNCGTCNTGCCGTCCNGTTCGCGTTGTCGGGTAAATAAACATCC 121

  scaffold89|si     757833 TGACGATCCGCACAGTTGCACCATCAAACCGCAACTCATTCCCACCCGCT 757882
                           --        v   i i  ?        i v iv i v  ii ?     i
  rnd-1_family-        122 --ACGATCCGGACAATCGCNCCATCAAATCTCGCCCCTTTTTCNCCCGCC 169

  scaffold89|si     757883 GTGTACTCCTTCGCCACAAAAGAGAC 757908
                            i         i   i    ? v?  
  rnd-1_family-        170 GCGTACTCCTTTGCCGCAAANGCNAC 195

Matrix = 20p45g.matrix
Kimura (with divCpGMod) = 21.03
Transitions / transversions = 1.57 (22/14)
Gap_init rate = 0.02 (4 / 171), avg. gap size = 1.50 (6 / 4)

537 31.00 1.48 5.23 scaffold89|size764991 757766 758102 (6998) rnd-5_family-2469#Unknown 138 462 (14) m_b972s001i53 195553

  scaffold89|si     757766 GTGTAACCACGATTGTGGTGATATAGCCTTCTCACGGTTCTGTTGGGGTT 757815
                            i      i  i     i  iv v  v v? v  i? vv vi  vvv  v
  rnd-5_family-        138 GCGTAACCGCGGTTGTGATGGAAGAGACGNCGCATNGAGCGATTCTCGTG 187

  scaffold89|si     757816 GTCAGGTAAAAACATCTTGACGATCCGCACAGTTGCACCATCAAACCGCA 757865
                              v  i ---------- v    v iv   i i  i  i  v  ?  vi
  rnd-5_family-        188 GTCCGGCA----------GCCGATGCAGACAATCGCGCCGTCCAANCGAG 227

  scaffold89|si     757866 ACTCATTCCCACCCGCTGTGTACTCCTTCGCCACAAAAGAGACACGGCAG 757915
                            -  i  ?i v  v  iii?v?    ivi  v      v i? i  i   
  rnd-5_family-        228 A-TCGTTNTCCCCAGCCACNANCTCCCATGCAACAAAACAANCGCGACAG 276

  scaffold89|si     757916 CCGTCTGATCCGTC--CGGCTTCACGGCGTGGCACGCCAACTCAT-CAGC 757962
                                v vv  i  --  --    i  i  ii  i  v i   i - i  
  rnd-5_family-        277 CCGTCAGTACCATCGTCG--TTCATGGTGTAACATGCAAGCTCGTGCGGC 324

  scaffold89|si     757963 ATCTGTCATCCGCAACCTGAGCTCCATTCCAACACCATTGTCGTGTCGCT 758012
                           ii -           viv?   iv   v  ?  v   ii     vi  v 
  rnd-5_family-        325 GCC-GTCATCCGCAAATGNAGCCGCATGCCNACTCCACCGTCGTCCCGAT 373

  scaffold89|si     758013 CGACCACCAGTGAATTCCCACACCCGTCCAGATGGCAAA-CACAGCGGCG 758061
                           iv v     i?  i  v        ivv i   -    v- i    vii 
  rnd-5_family-        374 TCAACACCAANGAGTTGCCACACCCAAACGGAT-GCAACTCGCAGCTATG 422

  scaffold89|si     758062 TCCATTGCTCGTC-TCAATGAAGCCTACAAGGATGATGCGAT 758102
                                 i-   iv-v   -      v  i  i i   v    
  rnd-5_family-        423 TCCATTA-TCGCAGGCAA-GAAGCCAACGAGAACGATTCGAT 462

Matrix = 20p45g.matrix
Kimura (with divCpGMod) = 34.13
Transitions / transversions = 1.15 (53/46)
Gap_init rate = 0.06 (21 / 336), avg. gap size = 1.05 (22 / 21)


1110 23.41 2.01 0.00 scaffold89|size764991 757835 758133 (6967) C rnd-1_family-1153#Unknown (5) 307 3 m_b972s001i54 195554

  scaffold89|si     757835 ACGATCCGCACAGTTGCACCATCAAACCGCAACTCATTCCCACCCGCTGT 757884
                                   v   i i  v     v  ? v i? i v   i ?       i
C rnd-1_family-        307 ACGATCCGGACAATCGCCCCATCCAANCTCGNCCCTTTCTCNCCCGCTGC 258

  scaffold89|si     757885 GTACTCCTTCGCCACAAAAGAGACACGGCAGCCGTCTGATCCGTCCGGCT 757934
                                    i   i    v v?  i     ?  i  i vv  i  vvvii
C rnd-1_family-        257 GTACTCCTTTGCCGCAAATGCNACGCGGCANCCATCCGTGCCATCATCTC 208

  scaffold89|si     757935 TCACGGCGTGGCACGCCAACTCATCAGCATCTGTCATCCGCAACCTGAGC 757984
                           i  i     i            i  i v v i?      v     v?   
C rnd-1_family-        207 CCATGGCGTAGCACGCCAACTCGTCGGGAGCCNTCATCCTCAACCGNAGC 158

  scaffold89|si     757985 TCCATTCCAACACCATTGTCGTGTCGCTCGACCACCAGTGAATTCCCACA 758034
                                i     v  i      i   v   v v   ?  v??      i  
C rnd-1_family-        157 TCCATCCCAACTCCGTTGTCGCGTCTCTCCAGCACNAGANNATTCCCGCA 108

  scaffold89|si     758035 CCCGTCCAGATGGCAAACACAGCGGCGTCCATTGCTCGTCTCAATGAAGC 758084
                           ?  i  ?i    vv  v i  v?v      i   i vvv   i     ? 
C rnd-1_family-        107 NCCATCNGGATGCGAATCGCATNTGCGTCCGTTGTTGCACTCGATGAANC 58

  scaffold89|si     758085 CTACAAGGATGATGC---GATGT-TCGGGCGGTG--GGAATGAAACGGAA 758128
                            ?    v     i  ---    i-vv   v    --    vv i  v   
C rnd-1_family-         57 CNACAATGATGACGCGGAGATGCGGAGGGGGGTGACGGAAACAGACCGAA 8

  scaffold89|si     758129 ATCAT 758133
                           i    
C rnd-1_family-          7 GTCAT 3

Matrix = 20p45g.matrix
Kimura (with divCpGMod) = 22.69
Transitions / transversions = 0.94 (34/36)
Gap_init rate = 0.01 (3 / 298), avg. gap size = 2.00 (6 / 3)


237 29.75 11.74 6.39 scaffold89|size764991 758060 758357 (6743) genome_2_19542#DNA 352 664 (56) m_b972s001i55 195555

  scaffold89|si     758060 CGTCCATTGCTCGTCT--CAATGAAGCCTACAAGGATGATGCGATGTTCG 758107
                             i  i   i -    --   -      v    vi ii     ii     
  genome_2_1954        352 CGCCCGTTGTT-GTCTGGCAA-GAAGCCGACAATAACAATGCGGCGTTCG 399

  scaffold89|si     758108 GGCGGTGGGAATGAAACGGAA--------ATCATCGCAAATG---AGTTG 758146
                             v  v    --  iiv  i -------- i     iivv  ---  ii 
  genome_2_1954        400 GGAGGAGGGA--GAGGGGGGAGAGGTAGCACCATCGTGTTTGCGGAGCCG 447

  scaffold89|si     758147 -AATA---ACACACTTTT-------GCGCATTGTGTGTCCGC--GT--TG 758181
                           -i   ---ii   i    -------i iv  v  ii i  i --  --  
  genome_2_1954        448 TGATATTTGTACATTTTTTGTACGTACAAATAGTACGCCCACCAGTGATG 497

  scaffold89|si     758182 TGATTTATGTGTTCGCGATGTGTGGTGAGTTGTTGGCCATAATGGCC--T 758229
                                v      i----       -----  v ii--   i  vv  -- 
  genome_2_1954        498 TGATTGATGTGTC----ATGTGTG-----TTTTCA--CATGATTCCCCGT 536

  scaffold89|si     758230 AACTCTGTGAATACTTGGATCCACAGGGAGCCAAATATACGGGGATATTG 758279
                               i  i vviivvi   vii  i      v v i   i v vi     
  genome_2_1954        537 AACTTTGCGTCCGGACGGAGTTACGGGGAGCAACACATATGTGTGTATTG 586

  scaffold89|si     758280 CTGACGATCAGGAGAATCTAAAGGGGTGGT-GTTAAATGCAATAACAGCA 758328
                              vv  iiv           v  i vii -i   i  ----   i  iv
  genome_2_1954        587 CTGTGGACTTGGAGAATCTAACGGAGAAATAATTAGAT----TAATAGTT 632

  scaffold89|si     758329 TGGG----AAGGGGTTCAAAAAGCAAATGTCCT 758357
                             v ----  vi    -    vi          
  genome_2_1954        633 TGTGTTTTAACAGGTT-AAAACACAAATGTCCT 664

Matrix = 20p45g.matrix
Kimura (with divCpGMod) = 34.69
Transitions / transversions = 1.68 (52/31)
Gap_init rate = 0.10 (31 / 297), avg. gap size = 1.77 (55 / 31)

1395 15.54 5.14 0.76 scaffold89|size764991 758182 758434 (6666) genome_12_4350#DNA 193 456 (0) m_b972s001i56 195555

  scaffold89|si     758182 TGATTTATGTGTTCGCGATGTGTG-------------GTGAGTTGTTGGC 758218
                            i         --           -------------       v  i i
  genome_12_435        193 TAATTTATGTG--CGCGATGTGTGTGAAAGATGTGTTGTGAGTTTTTAGT 240

  scaffold89|si     758219 CATAATGGCCTAACTCTGTGAATACTTGGATCCACAGGGAGCCAAATATA 758268
                                   iv      i       i iv  v v  v      i v i   
  genome_12_435        241 CATAATGGTGTAACTCCGTGAATATTCCGAGCGACTGGGAGCTATACATA 290

  scaffold89|si     758269 CGGGGATATTGCTGACGATCAGGAGAATCTAAAGGGGTGGTGTTAAATGC 758318
                           i      i    v ii   v   v             iii  v       
  genome_12_435        291 TGGGGATGTTGCGGGTGATGAGGCGAATCTAAAGGGGCAATGATAAATGC 340

  scaffold89|si     758319 AATAACAGCATGGGAAGGGGTTCAAAAAGCAAATGTCCTTCAAAAACAGT 758368
                           i vv             v           i        v  i   v i  
  genome_12_435        341 GAACACAGCATGGGAAGTGGTTCAAAAAGTAAATGTCCGTCGAAATCGGT 390

  scaffold89|si     758369 CATAAGTGGGTCATTTTGAGTGGTGGGTGTTATAATGCGGTGGGTGTTAT 758418
                                i          i                   v             
  genome_12_435        391 CATAAATGGGTCATTTCGAGTGGTGGGTGTTATAATCCGGTGGGTGTTAT 440

  scaffold89|si     758419 AATCCGGTTTTTACGG 758434
                                           
  genome_12_435        441 AATCCGGTTTTTACGG 456

Matrix = 20p45g.matrix
Kimura (with divCpGMod) = 15.25
Transitions / transversions = 1.29 (22/17)
Gap_init rate = 0.01 (3 / 252), avg. gap size = 5.00 (15 / 3)


3099 14.65 5.17 1.79 scaffold89|size764991 758840 759381 (5719) C scaffold170|size558746_(dbseq-nr_246)_[277812,288266]#LTR/Gypsy (5827) 4628 4069 m_b972s001i57 195556

  scaffold89|si     758840 TCCACTGCAAACAAAAAACACCGGTAACCTCCCTGTACACTCGAGTGTAC 758889
                            i                               i                
C scaffold170|s       4628 TTCACTGCAAACAAAAAACACCGGTAACCTCCCCGTACACTCGAGTGTAC 4579

  scaffold89|si     758890 AGGGAGGTTACCGGAGCCCCAGAGATGGTATCTTCTGGTAACCTCCCTGT 758939
                                               v ii           i          vv  
C scaffold170|s       4578 AGGGAGGTTACCGGAGCCCCCGGAATGGTATCTTCCGGTAACCTCCGGGT 4529

  scaffold89|si     758940 ACAATTCTGTAACCCTCTGGTACACTAGTGTAGAGGAGAGTTACCAGAGT 758989
                              v             i    v         vi    i      i    
C scaffold170|s       4528 ACACTTCTGTAACCCTCCGGTAAACTAGTGTACGGGAGGGTTACCGGAGT 4479

  scaffold89|si     758990 CTACCGGTGGGTTACTGGAAATTCAAGACCTGAAGCAGCTTTCGGATTTA 759039
                                  vi      i       ii     vii  v       i      
C scaffold170|s       4478 CTACCGGGAGGTTACCGGAAATTTGAGACCAAGAGGAGCTTTCAGATTTA 4429

  scaffold89|si     759040 TTTCTACTTACTATAGGAATTGATTCTGTTTTACAAGAAAACAGACTTCT 759089
                                  v   v          i v  v       i              
C scaffold170|s       4428 TTTCTACGTACGATAGGAATTGGTACTTTTTTACAGGAAAACAGACTTCT 4379

  scaffold89|si     759090 CAGTAAGTCTTAGAATCGATATCAATCTAAGTAGCGGCTATAACTGCACT 759139
                                            i            v   i             i 
C scaffold170|s       4378 CAGTAAGTCTTAGAATCAATATCAATCTAATTAGTGGCTATAACTGCATT 4329

  scaffold89|si     759140 ACTTAGTAGCTAAAAAGATGTTTACTGGTGGCATACCAGAAGTGTACAGG 759189
                                     i     i        i           i        ii  
C scaffold170|s       4328 ACTTAGTAGCCAAAAAAATGTTTACCGGTGGCATACCGGAAGTGTATGGG 4279

  scaffold89|si     759190 TGAAGTGCCATAAGTGTATGGGAGGGTTACCAGAGTGT-ACGGGAGGGTT 759238
                           v iivvi  iv       i        v   i  iv  -      i  i 
C scaffold170|s       4278 AGGGTAACCGGAAGTGTACGGGAGGGTAACCGGAAGGTTACGGGAAGGCT 4229

  scaffold89|si     759239 ACCTGAAGTGTACCGGAGGGTTACCGGAGTGTACAGGAGCGCTACTGGGT 759288
                             -  i  v                    ii   v    v     i  iv
C scaffold170|s       4228 AC-TGGAGAGTACCGGAGGGTTACCGGAGCATACCGGAGGGCTACCGGAA 4180

  scaffold89|si     759289 C-TGATA-----------------------TACAGTTGGACTACAGTAAT 759314
                            - v i -----------------------   v           i    
C scaffold170|s       4179 CGTTACAGGAGGGTTACCAGGAGGGCTACCTACTGTTGGACTACAATAAT 4130

  scaffold89|si     759315 ATTGAGCAAAGTATGTGCAATTTATCT-TAATAATAAAATTAAAC--ACT 759361
                           ------- i        i         -i v     v        --   
C scaffold170|s       4129 -------AGAGTATGTGTAATTTATCTCCACTAATATAATTAAACATACT 4087

  scaffold89|si     759362 ACATCATAAAAAATTCTGGG 759381
                               --   v v   i i  
C scaffold170|s       4086 ACAT--TAACATATTTTAGG 4069

Matrix = 20p45g.matrix
Kimura (with divCpGMod) = 13.91
Transitions / transversions = 1.60 (48/30)
Gap_init rate = 0.03 (15 / 541), avg. gap size = 2.53 (38 / 15)


3441 24.68 5.04 0.56 scaffold89|size764991 759389 760419 (4681) C scaffold170|size558746_(dbseq-nr_246)_[277812,288266]#LTR/Gypsy (7366) 3089 2013 m_b972s001i58 195557

  scaffold89|si     759389 ACTCAGTCTGTGGGCTGAGTTTCAGCCATTTTGCCAGTAGGCCTGTAGAA 759438
                                        i         i  v    i v v    i      ivv
C scaffold170|s       3089 ACTCAGTCTGTGGACTGAGTTTCGGCGATTTCGACCGTAGACCTGTAACT 3040

  scaffold89|si     759439 AATGAATTAAAAA-AACTGACATGTGCTGTGTAAAATACAGTGAAAAAGG 759487
                            v v    i    -i i         v  v   v i ivv  ii  v v 
C scaffold170|s       3039 ATTTAATTGAAAATGATTGACATGTGGTGAGTATAGTGGTGTAGAACATG 2990

  scaffold89|si     759488 GCGAGTTCATCATAACTCACCCCAAAATTATACCTGCTGCTGCCTATTGT 759537
                           iv     ivvv   v  i     v v v      v         v     
C scaffold170|s       2989 AAGAGTTTTAAATATCTTACCCCCACAATATACCGGCTGCTGCCAATTGT 2940

  scaffold89|si     759538 TCTTGGCTAC-------TCCAAGGTGCAAGGC------------------ 759562
                                  v  -------       i v  v  ------------------
C scaffold170|s       2939 TCTTGGCAACATGGCGGTCCAAGGCGGAATGCCTAACTCAGTCTGTGTCT 2890

  scaffold89|si     759563 GGGGCCTGAGTTTCAGACATTCCTGTGGTACACCTATAAAAATTTAATTG 759612
                            v iv         i vv   iivvii   v    i   vv v       
C scaffold170|s       2889 GTGAACTGAGTTTCGGCGATTTTGCCAGTAGACCTGTAACTAATTAATTG 2840

  scaffold89|si     759613 AAAAAATTGA-CATGTGGTGAGTAAAACTTGGTAGAAAAGCTTGAGTTCA 759661
                                 v   -      v    i v  ivvv  ii    ivv        
C scaffold170|s       2839 AAAAAAATGAACATGTGTTGAGCACAATAGTGTGAAAAAAGATGAGTTCA 2790

  scaffold89|si     759662 TCAGAACTCACCCTATAAATATACCTGTCGCTGCCAATTGTGGTTGGCTA 759711
                            v i         ivv         v i             vv     v 
C scaffold170|s       2789 TGAAAACTCACCCCCAAAATATACCGGCCGCTGCCAATTGTTCTTGGCAA 2740

  scaffold89|si     759712 GATGACGGGGCCAGGAGGGTAGACTAACTCAGTCTGTGGGCTGAGTTTCA 759761
                           v i i   vv v v v  ivv v                i         i
C scaffold170|s       2739 CACGGCGGTCCAATGCGGAATGCCTAACTCAGTCTGTGGACTGAGTTTCG 2690

  scaffold89|si     759762 GCCATTTTGCAAG--TAGGCCTGTAAATGGTTAATT-GAATAAAATGATG 759808
                             v       vv --   i       v iv      -   v    v  i 
C scaffold170|s       2689 GCAATTTTGCCCGTATAGACCTGTAACTATTTAATTGGAAAAAAAGGACG 2640

  scaffold89|si     759809 TGCGGTGAGTATAATAATG-AGAAAAAGGCAAGTTCAGCATAACTCACCT 759857
                             i          i ii  -    v v ivi    iviv   v  i   i
C scaffold170|s       2639 TGTGGTGAGTATAGTGGTGTAGAACATGAAGAGTTTTAAATATCTTACCC 2590

  scaffold89|si     759858 TTAAAAATTGGCATGCAGCTGCCAATTGTTCTTGGCTACATGGCTGTGCC 759907
                           ii v  vv iv i-  v             v     v       v  v v
C scaffold170|s       2589 CCACAATATACCG-GCTGCTGCCAATTGTTGTTGGCAACATGGCGGTCCA 2541

  scaffold89|si     759908 AGACAGGAGGGTCAACTCAGTCTGTGGGGTGAGTTTCAGAC-ATTCCCAT 759956
                             i   i v vii              iv       i-   -   i vv 
C scaffold170|s       2540 AGGCAGAATGCCTAACTCAGTCTGTGGACTGAGTTTT-GACGATTTCGCT 2492

  scaffold89|si     759957 GGTACACCTAAAAATATTTAATTGAAAAAAA-AAGAAGTGTGCTGAGTTG 760005
                               vi   iv  v                 -vv vv     v     vv
C scaffold170|s       2491 GGTAGGCCTGCAACTATTTAATTGAAAAAAATTTGCCGTGTGGTGAGTAT 2442

  scaffold89|si     760006 AATAATGGAAAA-AGGACAAGTTCATTAGAACTGACCTTAAAAATTGAGC 760054
                               v  v i  - i     iv  v v vv   v   iiv     vv v 
C scaffold170|s       2441 AATATTGTAGAACAAGACAAAATCTTGATTACTCACCCCCAAAATATACC 2392

  scaffold89|si     760055 CTCCGCTGCCAATTGTTGTTGGCAACACGGCGGTGCCAGACAGGATCCCA 760104
                           vv               v                  v  i i   vvvvv
C scaffold170|s       2391 GGCCGCTGCCAATTGTTCTTGGCAACACGGCGGTGCAAGGCGGGAGGGAT 2342

  scaffold89|si     760105 AACTCAGTCTGTGGGCTAAGTTTTGGCCGTTCCCATGATGGGCTGGTGGG 760154
                                         i  i     i                   -    i 
C scaffold170|s       2341 AACTCAGTCTGTGGACTGAGTTTCGGCCGTTCCCATGATGGGC-GGTGAG 2293

  scaffold89|si     760155 GTATCA---ATGTAATTGAAAAAA---ATAGAGGTGATGTGAAAGCAGTG 760198
                                 ---               --- i viv                 
C scaffold170|s       2292 GTATCAGTGATGTAATTGAAAAAATACACATGTGTGATGTGAAAGCAGTG 2243

  scaffold89|si     760199 AGAGAGCACCCCCCTACAGTTGCTGCTGGTTGAAGCACCTGTCTTGTAGT 760248
                               i  i v iv         iiv    v v       vv v       
C scaffold170|s       2242 AGAGGGCGCACTGCTACAGTTGTCTCTGGGTCAAGCACCATTGTTGTAGT 2193

  scaffold89|si     760249 ATGGTACGGTAT-----TGTATCATACCGTATGCT-GTAGGCAATAATGT 760292
                                  vi  i----- i  ii v  i    vv -i  v -   -   i
C scaffold170|s       2192 ATGGTACCATACATAGATATACTAAACTGTATTATCATACG-AAT-ATGC 2145

  scaffold89|si     760293 CTCACAAAAGGTGGGGTACAGTGATACAAAGGAATAAGGACCAATCATGT 760342
                            v     i iv i  vv  -          v       v v   v  i  
C scaffold170|s       2144 CACACAAGAATTAGGTGAC-GTGATACAAACGAATAAGTAACAAACACGT 2096

  scaffold89|si     760343 AGCCACACGTTACCAAATTTCAGCCCTATGTGTTAGTC-----TTGTTTT 760387
                             v     vvii    v         i iv i   v  -----    v  
C scaffold170|s       2095 AGACACACTACGCCAATTTTCAGCCCCACTTATTATTCTTATGTTGTGTT 2046

  scaffold89|si     760388 CTCATTTTTTGGCACA-TCACTTTTAATTGTAC 760419
                             i          i  -      i ii v    
C scaffold170|s       2045 CTTATTTTTTGGCGCAGTCACTTCTGGTAGTAC 2013

Matrix = 20p45g.matrix
Kimura (with divCpGMod) = 28.12
Transitions / transversions = 0.68 (102/151)
Gap_init rate = 0.02 (22 / 1030), avg. gap size = 2.64 (58 / 22)


667 19.66 1.12 2.86 scaffold89|size764991 760419 760596 (4504) rnd-5_family-1816#Unknown 467 641 (78) m_b972s001i59 195558

  scaffold89|si     760419 CAGTAAATGACATAATTGTGGGACAGGAAGTCTCAACATTCATATTGAAT 760468
                               i      i  v              v           i  i v   
  rnd-5_family-        467 CAGTGAATGACGTACTTGTGGGACAGGAATTCTCAACATTCGTACTTAAT 516

  scaffold89|si     760469 TCCCTCATGGAGGGTTTTTAAAAAA-TGATAGAACACATATATAAAAGTA 760517
                              ivi?        v         -   i  -   ---  i ?   v? 
  rnd-5_family-        517 TCCTATNTGGAGGGTGTTTAAAAAATTGACAG-ACA---ATGTNAAACNA 562

  scaffold89|si     760518 ATGGATTTG-AAAAGGAAAATAGGACCAATAAGCTTTCACCAACAAAATT 760566
                            i     i -v  vii                   v       vv   v 
  rnd-5_family-        563 ACGGATTCGTCAATAAAAAATAGGACCAATAAGCTGTCACCAAATAAAAT 612

  scaffold89|si     760567 AAAAGACCAAGCCTAGAATTGACACCACAA 760596
                            v  i v   -  iv    iiv    ii  
  rnd-5_family-        613 ACAAAAACAA-CCCCGAATCATCACCGTAA 641

Matrix = 20p45g.matrix
Kimura (with divCpGMod) = 19.79
Transitions / transversions = 1.12 (18/16)
Gap_init rate = 0.04 (7 / 177), avg. gap size = 1.00 (7 / 7)


1410 17.87 7.19 1.23 scaffold89|size764991 760523 760828 (4272) C scaffold170|size558746_(dbseq-nr_246)_[277812,288266]#LTR/Gypsy (8448) 2007 1684 m_b972s001i60 195557

  scaffold89|si     760523 TTTGAAAAGGAAAATAGGACCAATAAGCTTTCACCAACAAAATTAAA--- 760569
                                   vivi      v    v v  ----  i   v    v   ---
C scaffold170|s       2007 TTTGAAAATATGAATAGGCCCAAAACGC----ACTAACCAAATGAAATCA 1962

  scaffold89|si     760570 -AGACCAAGCCTAGAATTGACACCACAACTAGACC--CAACAGGTGATCT 760616
                           -   i     v         v    v       i --             
C scaffold170|s       1961 TAGATCAAGCGTAGAATTGAAACCAAAACTAGATCTGCAACAGGTGATCT 1912

  scaffold89|si     760617 TG--------------TGATTCGCAAAATTTCAGTCATGAACTACACAAA 760652
                             --------------           v v v         vi v    v
C scaffold170|s       1911 TGCAGTTTACAACTCGTGATTCGCAAATTGTGAGTCATGAAACAAACAAC 1862

  scaffold89|si     760653 CACTTGGAAGATATTTTTTGCTTCAAAACTAAGCATGAAAAATGTATCTT 760702
                               iv                     i  v  ii   v   i v vv v
C scaffold170|s       1861 CACTCCGAAGATATTTTTTGCTTCAAAGCTTAGTGTGATAAACGAAAATG 1812

  scaffold89|si     760703 TGGCTTAAACAATGGG--AAAAAACTGGTAGCCCACCCGTACACTCTTGA 760750
                           i       ii    vi--   i   i    i                   
C scaffold170|s       1811 CGGCTTAAGTAATGTATAAAAGAACCGGTAACCCACCCGTACACTCTTGA 1762

  scaffold89|si     760751 AATTCCAGAAACCTCCCTGTACACTCTGAAGTTTTGTGAGTGAACCGGGA 760800
                                 i v        i           vi     ii    v  v    
C scaffold170|s       1761 AATTCCGGTAACCTCCCCGTACACTCTGACATTTTGCAAGTGTACGGGGA 1712

  scaffold89|si     760801 GGTTACAGGTGATTTTTGTTTGCAGTGT 760828
                                 v    v    i           
C scaffold170|s       1711 GGTTACCGGTGTTTTTCGTTTGCAGTGT 1684

Matrix = 20p45g.matrix
Kimura (with divCpGMod) = 18.12
Transitions / transversions = 0.80 (24/30)
Gap_init rate = 0.03 (9 / 305), avg. gap size = 2.89 (26 / 9)


368 32.15 2.10 2.10 scaffold89|size764991 760921 761063 (4037) rnd-5_family-2047#LTR/Gypsy 3887 4029 (2734) m_b972s001i61 195547

  scaffold89|si     760921 ATCATTACCAACAATGGCATGTTGGTGTTTCATGAATCCATCAAATCTAC 760970
                                vi iivi         i v i i v      i i   i    i  
  rnd-5_family-       3887 ATCATGGCTGCTAATGGCATGCTTGCGCTGCATGAACCTATCGAATCCAC 3936

  scaffold89|si     760971 TTCCAACTCAATCTCGCTACAGAGTGTTCC---ATCCTCGATGTGTAACA 761017
                           vvv i    v  i  v     ivvi  v  ---    i--- vi i    
  rnd-5_family-       3937 AGACGACTCCATTTCCCTACAACTCGTACCTAGATCCC---TCCGCAACA 3983

  scaffold89|si     761018 TTGTGTCCCTTGCCTTTCATTCAAAGCCCATTGGTGGGCATTTCAA 761063
                               v i v i  v  i  iv v  v  v  i  i     i     
  rnd-5_family-       3984 TTGTCTTCATCGCATTCCACGCCAATCCAATCGGCGGGCACTTCAA 4029

Matrix = 20p45g.matrix
Kimura (with divCpGMod) = 32.66
Transitions / transversions = 1.25 (25/20)
Gap_init rate = 0.03 (4 / 142), avg. gap size = 1.50 (6 / 4)


339 18.36 3.33 13.76 scaffold89|size764991 761091 761210 (3890) rnd-1_family-1278#Unknown 62 170 (210) m_b972s001i62 195559

  scaffold89|si     761091 CATGTCTTCAATGACACG---GGAGACATGTGGTGAGATGTCACCAAGAC 761137
                             i      i--  ?   --- i        v    i     i v     
  rnd-1_family-         62 CACGTCTTCG--GANACGTTTGAAGACATGTCGTGAAATGTCGCGAAGAC 109

  scaffold89|si     761138 ATGTC-ATGATATTAGGGTTTTCCAAGGAAGCCCCTGTGACATGACATAT 761186
                                - i  i      vii  iiv  v ---   i   ?    ----- 
  rnd-1_family-        110 ATGTCGACGACATTAGGCCCTTTTTAGCA---CCCCGTGNCATG-----T 151

  scaffold89|si     761187 CGCGGCATGGTGACATGTTGTCCC 761210
                              --    v---     i?    
  rnd-1_family-        152 CGC--CATGT---CATGTCNTCCC 170

Matrix = 20p45g.matrix
Kimura (with divCpGMod) = 15.91
Transitions / transversions = 2.17 (13/6)
Gap_init rate = 0.14 (17 / 119), avg. gap size = 1.12 (19 / 17)


24 11.76 0.00 6.12 scaffold89|size764991 761212 761263 (3837) (TAG)n#Simple_repeat 1 49 (0) m_b972s252i13 195560

  scaffold89|si     761212 TAGTAGTACTTAGTAGTAGTAATAGTTAGTAGTAGTAATAGGTGGTAGTT 761261
                                   -v           i   -           i  -  i     v
  (TAG)n#Simple          1 TAGTAGTA-GTAGTAGTAGTAGTAG-TAGTAGTAGTAGTA-GTAGTAGTA 47

  scaffold89|si     761262 GT 761263
                             
  (TAG)n#Simple         48 GT 49

Matrix = Unknown
Transitions / transversions = 1.50 (3/2)
Gap_init rate = 0.06 (3 / 51), avg. gap size = 1.00 (3 / 3)


259 23.38 0.00 0.00 scaffold89|size764991 761295 761371 (3729) C rnd-1_family-891#Unknown (2) 88 12 m_b972s001i63 195561

  scaffold89|si     761295 ATCCAATTGTCATGAACTTGCTCATTTAACTACATTTAGATCTGCTCTTT 761344
                                v v v      ?v i i    ?           i       vi i
C rnd-1_family-         88 ATCCATTAGACATGAANATACCCATTNAACTACATTTAAATCTGCTACTC 39

  scaffold89|si     761345 GTGTTTCCGCTATTCTCTCCTTATTAT 761371
                           v v  i  v  vi        v  v  
C rnd-1_family-         38 TTCTTCCCCCTCCTCTCTCCTAATGAT 12

Matrix = 20p45g.matrix
Kimura (with divCpGMod) = 28.95
Transitions / transversions = 0.64 (7/11)
Gap_init rate = 0.00 (0 / 76), avg. gap size = 0.0 (0 / 0)


2043 8.65 0.69 0.34 scaffold89|size764991 761480 761769 (3331) C rnd-1_family-259#DNA/hAT-Tag1 (56) 3055 2765 m_b972s001i64 195562

  scaffold89|si     761480 AAGAATAAGTTGCTAGTTACCAAAAA-TGATACATGAGACATGACCATAC 761528
                                iv             i     -    ?   v       ?vv    
C rnd-1_family-       3055 AAGAACCAGTTGCTAGTTACTAAAAAATGATNCATTAGACATGNAAATAC 3006

  scaffold89|si     761529 CCATTGAACTACATTTAAATCTGCTACTCTTCTTCCCCCTCCTCTCTCCT 761578
                                          ?                   ?              
C rnd-1_family-       3005 CCATTGAACTACATTNAAATCTGCTACTCTTCTTCNCCCTCCTCTCTCCT 2956

  scaffold89|si     761579 AATGATCTGAATTCCTTCAGCTTGTGATGTGTCTGCAATGTCCTTACACA 761628
                                       i  i          i      ?                
C rnd-1_family-       2955 AATGATCTGAATCCCCTCAGCTTGTGGTGTGTCNGCAATGTCCTTACACA 2906

  scaffold89|si     761629 ATTCATCCTTGATTGCAAATGATATTGCTACATCATCTCCATGTGTTCCT 761678
                                    ii  i         vii  i             v       
C rnd-1_family-       2905 ATTCATCCTCAATCGCAAATGATTCCGCCACATCATCTCCATCTGTTCCT 2856

  scaffold89|si     761679 ATGAGGTACCATCCCCCATCAATTCCCCTCTTCCTGTTTCTCTGATACCA 761728
                            i         i  ?        ?   i          v   -       
C rnd-1_family-       2855 ACGAGGTACCACCCNCCATCAATNCCCTTCTTCCTGTTGCTC-GATACCA 2807

  scaffold89|si     761729 TTCCATATTCCTGGAGTGGATTGTGAAGGTCTTGT-TGTTGA 761769
                           i    ?    i                v       -   i  
C rnd-1_family-       2806 CTCCANATTCTTGGAGTGGATTGTGAACGTCTTGTCTGTCGA 2765

Matrix = 20p45g.matrix
Kimura (with divCpGMod) = 8.08
Transitions / transversions = 2.12 (17/8)
Gap_init rate = 0.01 (3 / 289), avg. gap size = 1.00 (3 / 3)


6198 14.75 2.11 0.09 scaffold89|size764991 761774 762818 (2282) C rnd-1_family-259#DNA/hAT-Tag1 (2043) 1068 3 m_b972s001i65 195563

  scaffold89|si     761774 GCTCTTGGGAACTTTGGCTCAAGAATCTTGCCTGCTTTTTGGACATGGGA 761823
                                v         v    ?       i   ?  i  i  ?    v v?
C rnd-1_family-       1068 GCTCTAGGGAACTTTTGCTCNAGAATCTCGCCNGCCTTCTGNACATTGCN 1019

  scaffold89|si     761824 TGCCCCA-CGAACCAAAAAATGATTGTCCCAGTCTTGTCAGGATCATACT 761872
                              ?  i- i   v i    i i      v         i          
C rnd-1_family-       1018 TGCNCCGTCAAACGAGAAAACGGTTGTCCGAGTCTTGTCGGGATCATACT 969

  scaffold89|si     761873 TGACAACTATATCCTCCATCAGGTCGGCGATGTAAGTGGTATCCTTTTTG 761922
                              ?v     i           v ?   i  i  v ?? i      i   
C rnd-1_family-        968 TGANCACTATGTCCTCCATCAGCTNGGCAATATACGNNGCATCCTTCTTG 919

  scaffold89|si     761923 CCGCTCTTGGTCATATGGCCAGTGCAATTTTCAATGGCAACACATGT-GG 761971
                               ii i      i       ?i    i?              ?  -  
C rnd-1_family-        918 CCGCCTTCGGTCATGTGGCCAGNACAATCNTCAATGGCAACACANGTTGG 869

  scaffold89|si     761972 GGGGAGTGTCAGCACACAACCCAAGGACATTGAGCAGAGGCATTCTTGCA 762021
                            ?                ?         i  ? v               i
C rnd-1_family-        868 GNGGAGTGTCAGCACACANCCCAAGGACGTTNATCAGAGGCATTCTTGCG 819

  scaffold89|si     762022 ATGGTGGCTCTGTCACTGAGCCAACATAACCCGAACACATTGGACTCATG 762071
                                     ii    i      i  i i   i  ?  i i? vi  ?i 
C rnd-1_family-        818 ATGGTGGCTCCATCACCGAGCCAGCACAGCCCAAANACGTCNGCTTCNCG 769

  scaffold89|si     762072 ACACAAGATCTCCTTGTTGCTTTCAACTATGTCATTGTAGTTGATATCTA 762121
                           i  i  i            i       i    i?           i  v 
C rnd-1_family-        768 GCATAAAATCTCCTTGTTGTTTTCAACCATGTTNTTGTAGTTGATGTCAA 719

  scaffold89|si     762122 GGAGGGGCCCTCAATTCCCTTGCATGTGAAAACCTTGTATTCTTGGCCAA 762171
                            ?  ?  ?  ? v v        i   vii         v          
C rnd-1_family-        718 GNAGNGGNCCNCCAATCCCTTGCGTGTCGGAACCTTGTAGTCTTGGCCAA 669

  scaffold89|si     762172 CAAGACGAGCATACATCA-CGTAATCTTGAATGACAGATATTCAACTGCT 762220
                                  ?      v v - i ? v      ?   i iv       v  ?
C rnd-1_family-        668 CAAGACGNGCATACTTGAGCATNAGCTTGAANGACGGGGATTCAACAGCN 619

  scaffold89|si     762221 CTATCACAGACGTTGTTCTCATGAAAGAACGATGCAACAGCCATGTCCAT 762270
                                 v   i               i  i vv  ?  i           
C rnd-1_family-        618 CTATCAGAGATGTTGTTCTCATGAAAAAATGTAGCNACGGCCATGTCCAT 569

  scaffold89|si     762271 CCTTGCATGATTGACAGAGTTGAGGTCTGTCTGCTTCATTTTTTGAAATG 762320
                                 i     ? ?  i                     ?  i     ? 
C rnd-1_family-        568 CCTTGCGTGATTNANAGGGTTGAGGTCTGTCTGCTTCATNTTCTGAAANG 519

  scaffold89|si     762321 CAGTGTCAATAGCACACTGGTTAGAAAACTTGCTCTTCCCTGTCAAATCA 762370
                              i   i  i  vvv     vv  vii   vv       ? i i?   i
C rnd-1_family-        518 CAGCGTCGATGGCCGTCTGGTGCGATGGCTTCGTCTTCCCNGCCGNATCG 469

  scaffold89|si     762371 AAGTACCTCTCAATCTTGGTGGCAACCTTCGGTTTCATGTTCCATTTGAC 762420
                                      v    i     ?v     ?  i        v i  i?v?
C rnd-1_family-        468 AAGTACCTCTCCATCTCGGTGGNCACCTTNGGCTTCATGTTGCGTTCNTN 419

  scaffold89|si     762421 CATTAACTTCTCTGCCCAAGAACTGAGCTCTTCTTCCTTGTCTTCAAGGA 762470
                              i        ?  vv     v?     iv              viv  
C rnd-1_family-        418 CATCAACTTCTCNGCGGAAGAAGNGAGCTTGTCTTCCTTGTCTTCCGTGA 369

  scaffold89|si     762471 TCGACA---CATGCATGTATGTCATCTCAAGCTTCCTTTTCTTCATGCTC 762517
                            v    ---? i       i        ?i?      i     vi     
C rnd-1_family-        368 TGGACATCTNACGCATGTACGTCATCTCNGNCTTCCTCTTCTTGGTGCTC 319

  scaffold89|si     762518 TCCCAAAGATCAACATAATGCGTGAATTTAAACTCAAGAATCAGGGCGCT 762567
                                         i  ii  v      i   ?   i    ? ?i     
C rnd-1_family-        318 TCCCAAAGATCAACGTAGCGCTTGAATTCAAANTCAGGAATNANAGCGCT 269

  scaffold89|si     762568 ACAAAGGGACACCCCTTGATTGGGGATCTTCACAAAATGCGCCACTGCTT 762617
                                 ?     i                 vi       ?         i
C rnd-1_family-        268 ACAAAGNGACACTCCTTGATTGGGGATCTTGGCAAAATGNGCCACTGCTC 219

  scaffold89|si     762618 GAGTGTGATGGCACGGCTTGAACTTCTTGCCACACTGAAGGCACTCCCAT 762667
                                                       ?     ?i              
C rnd-1_family-        218 GAGTGTGATGGCACGGCTTGAACTTCTTNCCACANCGAAGGCACTCCCAT 169

  scaffold89|si     762668 -CCTGTGACATTATCAACAATGCACCGATTACAGAACTGGTTGTCCCATA 762716
                           -    i  -      i    i    i    i   v      i        
C rnd-1_family-        168 CCCTGCGA-ATTATCGACAACGCACTGATTGCAGTACTGGTCGTCCCATA 120

  scaffold89|si     762717 CTTTCTTCAATGGTGGCAATCCTGCAAAGGGA---GAAACAGC---TCCC 762760
                           i            i        v  iiv    --- v      --- i i
C rnd-1_family-        119 TTTTCTTCAATGGCGGCAATCCAGCGGCGGGAGCTGCAACAGCGGTTTCT 70

  scaffold89|si     762761 A----GTC-----CTGTGGCGGGAGCAACAGTTCCTAGTCTTGCAGCGGG 762801
                           i----   ----- i i  i        v      i       v    iv
C rnd-1_family-         69 GCTTCGTCGGGAGCCGCGGTGGGAGCAAGAGTTCCCAGTCTTGGAGCGAC 20

  scaffold89|si     762802 AGCAGCAGTACCCCTAG 762818
                                            
C rnd-1_family-         19 AGCAGCAGTACCCCTAG 3

Matrix = 20p45g.matrix
Kimura (with divCpGMod) = 13.44
Transitions / transversions = 1.91 (101/53)
Gap_init rate = 0.01 (10 / 1044), avg. gap size = 2.30 (23 / 10)


2036 24.01 6.62 5.02 scaffold89|size764991 762772 763556 (1544) C rnd-4_family-49#Unknown (55) 1176 380 m_b972s001i66 195564

  scaffold89|si     762772 GGGAGCAACAGTTCCTAGTCTTGCAGCGGGAGCAGCAGTACCCCTAGCCA 762821
                                  vv      i       v   iiv                vv  
C rnd-4_family-       1176 GGGAGCATGAGTTCCCAGTCTTGGAGCAACAGCAGCAGTACCCCTACACA 1127

  scaffold89|si     762822 ACTTGGCACAAGTGGT---CTCTTCGCTATCACTGTTGTCCTCACAGTTC 762868
                              iv  ivi      ---         i       i   i   ---   
C rnd-4_family-       1126 ACTCTGCGAGAGTGGTGTCCTCTTCGCTGTCACTGTCGTCTTCA---TTC 1080

  scaffold89|si     762869 ATCATGTCTTCCATA----TAA-CATGTGGAG---AAA------------ 762898
                           i         vv  i----  i-       i --- v ------------
C rnd-4_family-       1079 GTCATGTCTTGGATGGGTTTAGGCATGTGGGGCTGATATGTCCGTGTCCG 1030

  scaffold89|si     762899 ----GGAGAGATGCAATAATGTAATT--AAAAAATACGAGTTGATGTGTT 762942
                           ----    ivi ii  i   v     --        iv  i        -
C rnd-4_family-       1029 GGTGGGAGGCGTATAACAATTTAATTTGAAAAAATATTAGCTGATGTGT- 981

  scaffold89|si     762943 GGTGATAAGAAAGGATGA-AACATAAAAAAAT------GACATCTCAACT 762985
                           -   - iv    iii i -    i   ?   i------   -     v  
C rnd-4_family-        980 -GTG-TGCGAAAAAGTAACAACACAAANAAACCAGAAGGAC-TCTCACCT 934

  scaffold89|si     762986 ---TGGGAGTTGGACTGGTGAATTGATAAGGGTGTTGGCATGTGGTCGCT 763032
                           ---      ?v       iv i v v iv iv  v    vv  v v   v
C rnd-4_family-        933 GCCTGGGAGNAGGACTGGCTAGTGGCTGCGATTGATGGCTAGTTGGCGCG 884

  scaffold89|si     763033 GGTAGAGGCAGGTCCTAATTCCCACTGTGGGTTGAGATATACCAGG--TG 763080
                            ivi v          ii      v      i  i   i -   v --  
C rnd-4_family-        883 GAGGGCGGCAGGTCCTGGTTCCCAATGTGGGCTGGGATGT-CCATGGTTG 835

  scaffold89|si     763081 GGCCCGAGGCATGTAGCAATTTTAATTGGAAAAAATTAGTTGATGTGAGG 763130
                           i ivv      i   i      -     i          i       vvv
C rnd-4_family-        834 AGTGGGAGGCACGTAACAATTT-AATTGAAAAAAATTAGCTGATGTGTCT 786

  scaffold89|si     763131 GTGGTGGAAATGGTGGAAACAAAAAAACCAAAAGGCATCTTGCCTTGGGA 763180
                              i      v    ii      v      i iiivv   ii        
C rnd-4_family-        785 GTGATGGAAAAGGTGAGAACAAACAAACCAGAGAAATTCTCACCTTGGGA 736

  scaffold89|si     763181 GATGGACTGGCGTCTTGCTATGGATGCTGGCTAGTGGTCGCTGGTTGAGG 763230
                             v i        v v   ii  v ivi       ------   i---  
C rnd-4_family-        735 GAAGAACTGGCGTGTAGCTGCGGTTAGCGGCTAGT------TGGC---GG 695

  scaffold89|si     763231 CAGGTCCTAATTCCCACTGTGGGTTGAGATAACCCAGGTGGAGCCGGGAG 763280
                            i --------------      i  i   iv  vv   v i     -  
C rnd-4_family-        694 CGG--------------TGTGGGCTGGGATGTCCATGGTTGGGCCGG-AG 660

  scaffold89|si     763281 GCATGTAACAATTTAATTGGAAAAA---TTAGTTGATGTGTCA-GTGGGG 763326
                            ? i             i       ---     --     ?ii-   v i
C rnd-4_family-        659 GNACGTAACAATTTAATCGGAAAAAATGTTAGT--ATGTGNTGTGTGCGA 612

  scaffold89|si     763327 AAAATGTTCAACACACAAAAAACAAATGGCATCTCATTTTGGGAGATGGA 763376
                                vvv i v   v     v  i    vv     ii    vi v    
C rnd-4_family-        611 AAAATTGACGAAACAAAAAAACCAGATGGATTCTCACCTTGGCGGTTGGA 562

  scaffold89|si     763377 CTGGCGTCTTGCTATGGATGCTGGATAGTGGTCGCTGGTTGAGACAGGT- 763425
                           iv v  v  v   i v v    i v   ?  --    i?v v i i v?-
C rnd-4_family-        561 TGGTCGGCTAGCTGTTGTTGCTAGCTAGNGG--GCTGANGGCGGCGGCNG 514

  scaffold89|si     763426 CCAAATTCCCACTGTGGAGTGAGATATCC-CAGGTCA---GGCCGGAAGG 763471
                           ? v     v        ivi         -     ii---   i  v-  
C rnd-4_family-        513 NCTAATTCGCACTGTGGGCCGAGATATCCGCAGGTTGCGTGGCTGGT-GG 465

  scaffold89|si     763472 CATGTAACAATTTAAGTGGAAAAAATAAGTTGATATGTCAG--TGGGGAA 763519
                           v i            v  i       --   ii    ?vv --  v i  
C rnd-4_family-        464 AACGTAACAATTTAATTGAAAAAAAT--GTTAGTATGNGTGCTTGCGAAA 417

  scaffold89|si     763520 AATTTTCGAAACAAAAAAAACAGATGGCATCTCGCCT 763556
                              ivv i           v    v  vv    i   
C rnd-4_family-        416 AATCGACAAAACAAAAAAACCAGAAGGACTCTCACCT 380

Matrix = 20p45g.matrix
Kimura (with divCpGMod) = 26.53
Transitions / transversions = 1.08 (93/86)
Gap_init rate = 0.07 (57 / 784), avg. gap size = 1.61 (92 / 57)

1781 22.07 3.51 6.63 scaffold89|size764991 763074 763757 (1343) C rnd-4_family-49#Unknown (199) 1032 369 m_b972s001i67 195564

  scaffold89|si     763074 CCAGGTGGGCCCGAGGCATGTAGCAATTTTAATTGGAAAAAAT--TAGTT 763121
                             i      ----    i i  i      -    v        --   i 
C rnd-4_family-       1032 CCGGGTGGG----AGGCGTATAACAATTT-AATTTGAAAAAATATTAGCT 988

  scaffold89|si     763122 GATGTGAGGGTGGTGGAAATGGTGGAAACA--AAAAAACCAAAAGGCATC 763169
                                 v v   v--    vi  iiv    --  ?      i    vv  
C rnd-4_family-        987 GATGTGTGTGTGC--GAAAAAGTAACAACACAAANAAACCAGAAGGACTC 940

  scaffold89|si     763170 TTGCCT---TGGGAGATGGACTGGCGTCTTGCTATGGATGCTGGCTAGTG 763216
                            ii   ---      ?v        vvv v   ii iv  v        v
C rnd-4_family-        939 TCACCTGCCTGGGAGNAGGACTGGCTAGTGGCTGCGATTGATGGCTAGTT 890

  scaffold89|si     763217 GTCGCTGGTTGAGGCAGGTCCTAATTCCCACTGTGGGTTGAGATAACCCA 763266
                            v   v ivv v          ii      v      i  i   iv  vv
C rnd-4_family-        889 GGCGCGGAGGGCGGCAGGTCCTGGTTCCCAATGTGGGCTGGGATGTCCAT 840

  scaffold89|si     763267 GGTGGAGCCGGGAGGCATGTAACAATTTAATTG-GAAAAATTAGTTGATG 763315
                              v   -i        i               -i         i     
C rnd-4_family-        839 GGTTGAG-TGGGAGGCACGTAACAATTTAATTGAAAAAAATTAGCTGATG 791

  scaffold89|si     763316 TGTCAGTGG-GGAAAATGTTC-AACACACAAA--AAACAAATGGCATCTC 763361
                               v   i-      v  vv-    v     -- i v    ----    
C rnd-4_family-        790 TGTCTGTGATGGAAAAGGTGAGAACAAACAAACCAGAGAAAT----TCTC 745

  scaffold89|si     763362 ATTTTGGGAGATGGACTGGCGTCTTGCTATGGATGCTGGATAGTGGTCGC 763411
                            ii        v i        v v  ------   -  v   i ---  
C rnd-4_family-        744 ACCTTGGGAGAAGAACTGGCGTGTAGC------TGC-GGTTAGCG---GC 705

  scaffold89|si     763412 TGGTTGA-GACAGGTCCAAATTCCCACTGTGGAGTGAGATATCCCAGGTC 763460
                            i    i- i i --------------     iv  i   i   vv   i
C rnd-4_family-        704 TAGTTGGCGGCGG--------------TGTGGGCTGGGATGTCCATGGTT 669

  scaffold89|si     763461 AGGCCGGAAGGCATGTAACAATTTAAGTGGAAAAAATAAGTTGATATGTC 763510
                           i      -   ? i            vi         --   ii     v
C rnd-4_family-        668 GGGCCGG-AGGNACGTAACAATTTAATCGGAAAAAAT--GTTAGTATGTG 622

  scaffold89|si     763511 A---GTGGGGAAAATTTTCGAAACAAAAAAAACAGATGGCATCTCGCCTA 763557
                           ?---   v i      vv             v       vv    i   v
C rnd-4_family-        621 NTGTGTGCGAAAAATTGACGAAACAAAAAAACCAGATGGATTCTCACCTT 572

  scaffold89|si     763558 GGGAGATGGACTGGT-GTCTTGCTATGGAGGCTGGATAGTGGTC-GATGG 763605
                             vi v    -    - v  v   i v vv   i v   ?  v -  ?  
C rnd-4_family-        571 GGCGGTTGGA-TGGTCGGCTAGCTGTTGTTGCTAGCTAGNGGGCTGANGG 523

  scaffold89|si     763606 CGGTGGCGTGTCCAAATTCCCACTGTAGGTCAAGATATTTG-AGTTTG-- 763652
                              i   -? ? i-     v      i  i i      ii -  v   --
C rnd-4_family-        522 CGGCGGC-NGNCT-AATTCGCACTGTGGGCCGAGATATCCGCAGGTTGCG 475

  scaffold89|si     763653 -GGCTTGGAGCGATGTAACAATATAATTCAAAAAGGCGT--GTATGTGTC 763699
                           -   -   v vi i        v     v     iii  --     ?  v
C rnd-4_family-        474 TGGC-TGGTGGAACGTAACAATTTAATTGAAAAAAATGTTAGTATGNGTG 426

  scaffold89|si     763700 AGTGGGGAAAATTGTCGAAACAATAAAAAACAAATTGAATGTCACCTTGG 763749
                           vv  v i     i v i      -     v  i vv  v v      vvv
C rnd-4_family-        425 CTTGCGAAAAATCGACAAAACAA-AAAAACCAGAAGGACTCTCACCTGCC 377

  scaffold89|si     763750 GGGTTGGA 763757
                           v       
C rnd-4_family-        376 TGGTTGGA 369

Matrix = 20p45g.matrix
Kimura (with divCpGMod) = 23.76
Transitions / transversions = 0.83 (64/77)
Gap_init rate = 0.09 (59 / 683), avg. gap size = 1.15 (68 / 59)

1765 23.83 3.18 5.41 scaffold89|size764991 763276 763936 (1164) C rnd-4_family-49#Unknown (205) 1026 380 m_b972s001i68 195564

  scaffold89|si     763276 GGGAGGCATGTAACAATTTAATTGGAAAAA---TTAGTTGATGTGTCAGT 763322
                                  i i             v      ---    i        vv  
C rnd-4_family-       1026 GGGAGGCGTATAACAATTTAATTTGAAAAAATATTAGCTGATGTGTGTGT 977

  scaffold89|si     763323 GGGGAAAATGTT-CAACACACAAAAAACAAATGGCATCTCATTT---TGG 763368
                            v i    -  v-       v ?   v  i v  vv     ii ---   
C rnd-4_family-        976 GCGAAAAA-GTAACAACACAAANAAACCAGAAGGACTCTCACCTGCCTGG 928

  scaffold89|si     763369 GAGATGGACTGGCGTCTTGCTATGGATGCTGGATAGTGGTCGCTGGTTGA 763418
                              ?v        vvv v   ii iv  v   v    v v   v ivv v
C rnd-4_family-        927 GAGNAGGACTGGCTAGTGGCTGCGATTGATGGCTAGTTGGCGCGGAGGGC 878

  scaffold89|si     763419 GACAGGTCCAAATTCCCACTGTGGAGTGAGATATCCCAGGTCAGGCCGGA 763468
                            i       vii      v     iv  i   i   vv   iii i-  i
C rnd-4_family-        877 GGCAGGTCCTGGTTCCCAATGTGGGCTGGGATGTCCATGGTTGAGT-GGG 829

  scaffold89|si     763469 AGGCATGTAACAATTTAAGTGGAAAAAATAAGTTGATATGTCAGTGG-GG 763517
                                i            v  i       v  i    i    v   i-  
C rnd-4_family-        828 AGGCACGTAACAATTTAATTGAAAAAAATTAGCTGATGTGTCTGTGATGG 779

  scaffold89|si     763518 AAAATTTTCGA-AACAAAAAAAACAGATGGCATCTCGCCTAGGGAGATGG 763566
                               vv --  -      v   v    viivv    i   v      v i
C rnd-4_family-        778 AAAAGGT--GAGAACAAACAAACCAGAGAAATTCTCACCTTGGGAGAAGA 731

  scaffold89|si     763567 ACTGGTGTCTTGCTATGG--AGGCTGGATAGTGGTCGATGGCGGTGGCGT 763614
                                i  v v   ii  --  --i  v    ------      i  ---
C rnd-4_family-        730 ACTGGCGTGTAGCTGCGGTTAG--CGGCTAGT------TGGCGGCGG--- 692

  scaffold89|si     763615 GTCCAAATTCCCACTGTAGGTCAAGATATTTGAGTTTGGGCTTGGAGCGA 763664
                           --------------   i  iiii   i iiiv v      -i    v? 
C rnd-4_family-        691 --------------TGTGGGCTGGGATGTCCATGGTTGGGC-CGGAGGNA 657

  scaffold89|si     763665 TGTAACAATATAATTCAAAAAGGCGT--GTATGTGTCA-GTGGGGAAAAT 763711
                           i        v    ivi    iii  --       ?ii-   v i     
C rnd-4_family-        656 CGTAACAATTTAATCGGAAAAAATGTTAGTATGTGNTGTGTGCGAAAAAT 607

  scaffold89|si     763712 TGTCGAAACAATAAAAAACAAATTGAATGTCACCTTGGGGGTTGGACTGG 763761
                             v        -     v  i  v  v v         v       iv v
C rnd-4_family-        606 TGACGAAACAA-AAAAACCAGATGGATTCTCACCTTGGCGGTTGGATGGT 558

  scaffold89|si     763762 CGGCTTGCTA-TGTGTGCAGGCTAGT-GGTTGCTGGTGGTGGCATGTCCA 763809
                                v   i-   -   vi     ?-  i  v?  i  i   -? ? i-
C rnd-4_family-        557 CGGCTAGCTGTTGT-TGCTAGCTAGNGGGCTGANGGCGGCGGC-NGNCT- 511

  scaffold89|si     763810 AATTCCCACTGTGGGTTGAGATATCC-CAGGTTA---GGCCGGGAGGGAC 763855
                                v         ii         -      i---   i  v-  i  
C rnd-4_family-        510 AATTCGCACTGTGGGCCGAGATATCCGCAGGTTGCGTGGCTGGT-GGAAC 462

  scaffold89|si     763856 ATACCAATTTAATTGAAAAAACTGTGTGTAAGTGTCATTGGGGAAAATTG 763905
                           i  v                 v   vv   v ?  vv   v i     i 
C rnd-4_family-        461 GTAACAATTTAATTGAAAAAAATGTTAGTATGNGTGCTTGCGAAAAATCG 412

  scaffold89|si     763906 TTGAAACAAAAAAA-CAAATTGAATCTCACCT 763936
                           vii           -  i vv  v        
C rnd-4_family-        411 ACAAAACAAAAAAACCAGAAGGACTCTCACCT 380

Matrix = 20p45g.matrix
Kimura (with divCpGMod) = 26.08
Transitions / transversions = 0.99 (74/75)
Gap_init rate = 0.07 (48 / 660), avg. gap size = 1.17 (56 / 48)

1502 24.83 3.21 5.80 scaffold89|size764991 763438 764091 (1009) C rnd-4_family-49#Unknown (177) 1054 417 m_b972s001i69 195564

  scaffold89|si     763438 TGTGGAG-TGAGATATCCCAGGTCAGGCCGGAAGGCATGTAACAATTTAA 763486
                                i -   v  i   -iv   v  vi  i    i i           
C rnd-4_family-       1054 TGTGGGGCTGATATGTCC-GTGTCCGGGTGGGAGGCGTATAACAATTTAA 1006

  scaffold89|si     763487 GTGGAAAAAATA--AGTTGATATGTCAGTGGGGAAAATTTTCGAAACAAA 763534
                           v v         --  i    i   vv   v i    v vv i v     
C rnd-4_family-       1005 TTTGAAAAAATATTAGCTGATGTGTGTGTGCGAAAAAGTAACAACACAAA 956

  scaffold89|si     763535 AAAAACAGATGGCATCTCGCCTA---GGGAGATGGACTGGTGTCTTGCTA 763581
                           ?   v    v  vv    i   i---     ?v       ivvv v   i
C rnd-4_family-        955 NAAACCAGAAGGACTCTCACCTGCCTGGGAGNAGGACTGGCTAGTGGCTG 906

  scaffold89|si     763582 TGGAGGCTGGATAGTGGTCGATGGCGGTGGCGTGTCCAAATTCCCACTGT 763631
                           i ivv v   v    v v  vv iv  i   iv    vii      v   
C rnd-4_family-        905 CGATTGATGGCTAGTTGGCGCGGAGGGCGGCAGGTCCTGGTTCCCAATGT 856

  scaffold89|si     763632 AGGTCAAGATATTTGAGTTTGGGCTTGGAGCGATGTAACAATATAATTCA 763681
                           i  iiii   i iiiv v   i - v    vv i        v     v 
C rnd-4_family-        855 GGGCTGGGATGTCCATGGTTGAG-TGGGAGGCACGTAACAATTTAATTGA 807

  scaffold89|si     763682 AAAAG----GCGTGTATGTGTCAGTGGGGAAAATTGTCGAAACAATAAAA 763727
                               i----  -  -       v   iv i   vv  vii     - v  
C rnd-4_family-        806 AAAAAATTAGC-TG-ATGTGTCTGTGATGGAAAAGGTGAGAACAA-ACAA 760

  scaffold89|si     763728 AACAAATTGAA--TGTCACCTTGGGGGTTGGACTGGCGGCTTGCTATGTG 763775
                            v  i --   -- v          i vv i       vv v   -----
C rnd-4_family-        759 ACCAGA--GAAATTCTCACCTTGGGAGAAGAACTGGCGTGTAGCT----- 717

  scaffold89|si     763776 TGCAGGCTAGTGGTT-GCTGGTGGTGGCATGTCCAAATTCCCACTGTGGG 763824
                           -  -  i   i  i - i   i  i  -----------------      
C rnd-4_family-        716 -GC-GGTTAGCGGCTAGTTGGCGGCGG-----------------TGTGGG 686

  scaffold89|si     763825 TTGAGATATCCCAGGTTAGGCCGGGAGGGACATACCAATTTAATTGAAAA 763874
                           i  i   i   vv    i      -   ?  i  v         i i   
C rnd-4_family-        685 CTGGGATGTCCATGGTTGGGCCGG-AGGNACGTAACAATTTAATCGGAAA 637

  scaffold89|si     763875 AACTGTGTGTAAGTGTCAT-TGGGGAAAATTGTTGAAACAAAAAAA-CAA 763922
                             v   vv   v   ?ii -  v i       vi            -  i
C rnd-4_family-        636 AAATGTTAGTATGTGNTGTGTGCGAAAAATTGACGAAACAAAAAAACCAG 587

  scaffold89|si     763923 ATTGAATCTCACCTTGGGAGTTTTGACCGGCGGCTTGCTGTGGGTGCAGG 763972
                             v  v           vi -  v  iv v     v     v v   vi 
C rnd-4_family-        586 ATGGATTCTCACCTTGGCGG-TTGGATGGTCGGCTAGCTGTTGTTGCTAG 538

  scaffold89|si     763973 CTTGTGGTCGCTGGTGGCGGC-GTGTCCTAATTCCCACTGTGGGTTGAGA 764021
                             v ?  --    i?      - i?v?       v         ii    
C rnd-4_family-        537 CTAGNGG--GCTGANGGCGGCGGCNGNCTAATTCGCACTGTGGGCCGAGA 490

  scaffold89|si     764022 TATCC-CAGGTCG---GGCTGGGAGGCACGTAACTGTTTAATTG-AAAAA 764066
                                -     i ---      v-  v       vi        -     
C rnd-4_family-        489 TATCCGCAGGTTGCGTGGCTGGT-GGAACGTAACAATTTAATTGAAAAAA 441

  scaffold89|si     764067 ATGCATGTATGTGTCAGTTGGGAAA 764091
                              ivv     ?  -iv   v    
C rnd-4_family-        440 ATGTTAGTATGNGT-GCTTGCGAAA 417

Matrix = 20p45g.matrix
Kimura (with divCpGMod) = 27.87
Transitions / transversions = 0.84 (70/83)
Gap_init rate = 0.08 (49 / 653), avg. gap size = 1.18 (58 / 49)

1189 25.28 6.34 6.18 scaffold89|size764991 763640 764097 (1003) C rnd-4_family-49#Unknown (189) 1042 587 m_b972s001i70 195564

  scaffold89|si     763640 ATATTTGAGTTTGGGCTTGGAGCGATGTAACAATATAATTCAAAAAGGCG 763689
                             i ii v  ii   - v    vvi i       v     ii    iiii
C rnd-4_family-       1042 ATGTCCGTGTCCGGG-TGGGAGGCGTATAACAATTTAATTTGAAAAAATA 994

  scaffold89|si     763690 T--GT--ATGTGTCAGTGGGGAAAATTGTCGAAACAATAAAAAACAAATT 763735
                            -- i--      vv   v i    v iv i v    - ?   v  i vv
C rnd-4_family-        993 TTAGCTGATGTGTGTGTGCGAAAAAGTAACAACACAA-ANAAACCAGAAG 945

  scaffold89|si     763736 GAATGTCACCT---TGGGGGTTGGACTGGCGGCTTGCTATGTGTGCAGGC 763782
                             v v      ---    i ?v        viv v   ii vv  vv   
C rnd-4_family-        944 GACTCTCACCTGCCTGGGAGNAGGACTGGCTAGTGGCTGCGATTGATGGC 895

  scaffold89|si     763783 TAGTGGTTGCTGGTGGTGGCATGTCCAAATTCCCACTGTGGGTTGAGATA 763832
                               v vi  v iv  i    v    vii      v      i  i   i
C rnd-4_family-        894 TAGTTGGCGCGGAGGGCGGCAGGTCCTGGTTCCCAATGTGGGCTGGGATG 845

  scaffold89|si     763833 TCCCAGGTTAGGCCGGGAGGGACATACCAATTTAATTGAAAAAA-----C 763877
                              vv    ii i-      v  i  v                 ----- 
C rnd-4_family-        844 TCCATGGTTGAGT-GGGAGGCACGTAACAATTTAATTGAAAAAAATTAGC 796

  scaffold89|si     763878 TG-TGTGTAAGTGTCATTGGGGAAAATTGTTGA-AACAAA-AAAACAAAT 763924
                             -     --v   v  ---      -- v   -      -   v  i -
C rnd-4_family-        795 TGATGTGT--CTGTGAT---GGAAAA--GGTGAGAACAAACAAACCAGA- 754

  scaffold89|si     763925 TGAA--TCTCACCTTGGGAGTTTTGACCGGCGGCTTGCTGTGGGTGCAGG 763972
                           -   --              -vvvi  i    vv v    i  v ivv  
C rnd-4_family-        753 -GAAATTCTCACCTTGGGAG-AAGAACTGGCGTGTAGCTGCGGTTAGCGG 706

  scaffold89|si     763973 CTTGTGGTCGCTGGTGGCGGCGTGTCCTAATTCCCACTGTGGGTTGAGAT 764022
                             v  ------   i     -----------------      i  i   
C rnd-4_family-        705 CTAGT------TGGCGGCGG-----------------TGTGGGCTGGGAT 679

  scaffold89|si     764023 ATCCCAGGTCGGGCTGGGAGGCACGTAACTGTTTAATT-GAAAAAATGCA 764071
                           i   vv   i    i-     ?       vi      i-         iv
C rnd-4_family-        678 GTCCATGGTTGGGCC-GGAGGNACGTAACAATTTAATCGGAAAAAATGTT 630

  scaffold89|si     764072 TGTATGTGTCA-GT-TGGGAAATTG---------------TTG 764097
                           v       ?ii-  -i ii      ---------------iv 
C rnd-4_family-        629 AGTATGTGNTGTGTGCGAAAAATTGACGAAACAAAAAAACCAG 587

Matrix = 20p45g.matrix
Kimura (with divCpGMod) = 28.00
Transitions / transversions = 0.98 (54/55)
Gap_init rate = 0.11 (49 / 457), avg. gap size = 1.47 (72 / 49)

1490 22.04 7.20 6.73 scaffold89|size764991 763822 764097 (1003) C rnd-4_family-49#Unknown (181) 1050 771 m_b972s001i71 195564

  scaffold89|si     763822 GGGTTGAGATATCCCAGGTTAGGCCGGGAGGGACATACCAATTTAATT-G 763870
                              i   v  i   -iv  iv  vi      vii   v          - 
C rnd-4_family-       1050 GGGCTGATATGTCC-GTGTCCGGGTGGGAGGCGTATAACAATTTAATTTG 1002

  scaffold89|si     763871 AAAAAA------CTG-TGTGTAAGTGTCATTGGGGAAAATTGTTGAAACA 763913
                                 ------   -     --    ---- v i    v ivii v   
C rnd-4_family-       1001 AAAAAATATTAGCTGATGTGT--GTGT----GCGAAAAAGTAACAACACA 958

  scaffold89|si     763914 AAAAAAC-AAATTGAATCTCACCT---TGGGAGTTTTGACCGGCGGCTTG 763959
                             ?    - i vv  v        ---      ?vv-   i   viv v 
C rnd-4_family-        957 AANAAACCAGAAGGACTCTCACCTGCCTGGGAGNAG-GACTGGCTAGTGG 909

  scaffold89|si     763960 CTGTGGGTGCAGGCTTGTGGTCGCTGGTGGCGGCGTGTCCTAATTCCCAC 764009
                              i iv  vv    v  v v   v iv      iv     ii      v
C rnd-4_family-        908 CTGCGATTGATGGCTAGTTGGCGCGGAGGGCGGCAGGTCCTGGTTCCCAA 859

  scaffold89|si     764010 TGTGGGTTGAGATATCCCAGGTCGGGCTGGGAGGCACGTAACTGTTTAAT 764059
                                 i  i   i   vv   i i -               vi      
C rnd-4_family-        858 TGTGGGCTGGGATGTCCATGGTTGAG-TGGGAGGCACGTAACAATTTAAT 810

  scaffold89|si     764060 TGAAAAAA--TGCATGTATGTGTCAGT--TGGGAAATTGTTG 764097
                                   -- ivv  -       v  --   i   -- v  
C rnd-4_family-        809 TGAAAAAAATTAGCTG-ATGTGTCTGTGATGGAAAA--GGTG 771

Matrix = 20p45g.matrix
Kimura (with divCpGMod) = 24.66
Transitions / transversions = 0.80 (28/35)
Gap_init rate = 0.07 (19 / 275), avg. gap size = 1.47 (28 / 19)


34 0.00 0.00 0.00 scaffold89|size764991 764098 764129 (971) (AAACA)n#Simple_repeat 1 32 (0) c_b972s251i3 195565

  scaffold89|si     764098 AAACAAAACAAAACAAAACAAAACAAAACAAA 764129
                                                           
  (AAACA)n#Simp          1 AAACAAAACAAAACAAAACAAAACAAAACAAA 32

Matrix = Unknown
Transitions / transversions = 1.00 (0/0)
Gap_init rate = 0.00 (0 / 31), avg. gap size = 0.0 (0 / 0)


1046 25.52 7.24 6.54 scaffold89|size764991 764130 764651 (449) C rnd-4_family-49#Unknown (284) 947 440 m_b972s001i72 195564

  scaffold89|si     764130 TTGAATCTCACAT---TGGGAGTT---TTGACCGGTGGCTTGCTATGGGT 764173
                           vv  v      v ---      ?v---i  i ii      -  v  --- 
C rnd-4_family-        947 AGGACTCTCACCTGCCTGGGAGNAGGACTGGCTAGTGGCT-GCGAT---T 902

  scaffold89|si     764174 GCTGGCTAGTGGTTGCTGGTGGCGGAGCATCCAATTTCCCACTGTGGGTT 764223
                            v        v vi  v iv     vivi   viv      v      i 
C rnd-4_family-        901 GATGGCTAGTTGGCGCGGAGGGCGGCAGGTCCTGGTTCCCAATGTGGGCT 852

  scaffold89|si     764224 GAGATATCCCAGGTCGGGTCAGGAGGCACCTAACTTTTTAATTTAAAAAA 764273
                            i   i   vv   i i  -i        v    vv       v      
C rnd-4_family-        851 GGGATGTCCATGGTTGAGT-GGGAGGCACGTAACAATTTAATTGAAAAAA 803

  scaffold89|si     764274 --TGCATGTATGTGTCAGTGGAGAAATTGTTGA-CACAGAAAAATCAAAT 764320
                           -- ivv  -       v   iv i  vv v   -v   i v   i  i -
C rnd-4_family-        802 ATTAGCTG-ATGTGTCTGTGATGGAAAAGGTGAGAACAAACAAACCAGA- 755

  scaffold89|si     764321 TGAA--TCTCACCTTGGGAGTTTGACTGGCGGCTTGCTGTGGATGCTGGC 764368
                           -   --              vvvi       vv v    i  v ivi   
C rnd-4_family-        754 -GAAATTCTCACCTTGGGAGAAGAACTGGCGTGTAGCTGCGGTTAGCGGC 706

  scaffold89|si     764369 CAGTGGTTGCTGGTGGCGGCGCATTCAAATTCCCACTGTGGGTTGAGATA 764418
                           i   ------   i     -----------------      i  i   i
C rnd-4_family-        705 TAGT------TGGCGGCGG-----------------TGTGGGCTGGGATG 679

  scaffold89|si     764419 TCCCAGGTGGGGCTGGGAGGGACGTAACAATTTAATTGTAAAAAA--ATA 764466
                              vv   v    i  -   ?               i v      --v  
C rnd-4_family-        678 TCCATGGTTGGGCCGG-AGGNACGTAACAATTTAATCGGAAAAAATGTTA 630

  scaffold89|si     764467 GT---TACTGTGAATGC-AAGAACTGTGGAAACAAAGAAACACAAGGTTT 764512
                             --- i?    --   -  i  i  vv        i    vvi v vv 
C rnd-4_family-        629 GTATGTGNTGTG--TGCGAAAAATTGACGAAACAAAAAAACCAGATGGAT 582

  scaffold89|si     764513 TCTCATCTCGCGAATTGGATGCTTTGCGAGAGCACGTTGCAGGCTACTGG 764562
                                i  i vvii       v iv  v  vvvvi     vi    v?  
C rnd-4_family-        581 TCTCACCTTGGCGGTTGGATGGTCGGCTAGCTGTTGTTGCTAGCTAGNGG 532

  scaffold89|si     764563 GCATTGGCAGCGGT-GTGGCCTAATTCCCTCTGCCACCTGAGATAT--AC 764609
                             --  i?i    i- i? ?       v v   iviv i       --i 
C rnd-4_family-        531 GC--TGANGGCGGCGGCNGNCTAATTCGCACTGTGGGCCGAGATATCCGC 484

  scaffold89|si     764610 AG--CAC-TGGCTGTGAGGGACATAACAGTGTAATTGAAAAAAAT 764651
                             --ii -      - v  i  i     i v              
C rnd-4_family-        483 AGGTTGCGTGGCTG-GTGGAACGTAACAATTTAATTGAAAAAAAT 440

Matrix = 20p45g.matrix
Kimura (with divCpGMod) = 28.55
Transitions / transversions = 0.84 (57/68)
Gap_init rate = 0.09 (49 / 521), avg. gap size = 1.22 (60 / 49)

1490 22.04 7.20 6.73 scaffold89|size764991 764130 764533 (567) C rnd-4_family-49#Unknown (461) 770 368 m_b972s001i71 195564

  scaffold89|si     764130 TTGAA------------------TCTCACATTGGGAGTTTTGACCGGTGG 764161
                           --   ------------------      v       vv--  v --   
C rnd-4_family-        770 --GAACAAACAAACCAGAGAAATTCTCACCTTGGGAGAA--GAAC--TGG 727

  scaffold89|si     764162 CTTGCTATGGGTGCTGGCTAGTGGTT-GCTGGTGGCGGAGCATCCAATTT 764210
                            v  --- i v   -  i   i  i - i   i     ------------
C rnd-4_family-        726 CGTG---TAGCTGC-GGTTAGCGGCTAGTTGGCGGCGG------------ 693

  scaffold89|si     764211 CCCACTGTGGGTTGAGATATCCCAGGTCGGGTCAGGAGGCACCTAACTTT 764260
                           -----      i  i   i   vv   i   i -     ?  v    vv 
C rnd-4_family-        692 -----TGTGGGCTGGGATGTCCATGGTTGGGCC-GGAGGNACGTAACAAT 649

  scaffold89|si     764261 TTAATTT-AAAAAATGCATGTATGTGTCA-GTG-GAGAAATTGTTGACAC 764307
                                iv-        ivv       ?ii-   -  i      vi  v  
C rnd-4_family-        648 TTAATCGGAAAAAATGTTAGTATGTGNTGTGTGCGAAAAATTGACGAAAC 599

  scaffold89|si     764308 AGAAAAATCAAATTGAATCTCACCTTGGGAGTTTGACTGGCGGCTTGCTG 764357
                            i     i  i  v  v           vi   v  iv v     v    
C rnd-4_family-        598 AAAAAAACCAGATGGATTCTCACCTTGGCGGTTGGATGGTCGGCTAGCTG 549

  scaffold89|si     764358 TGGATGCTGGCCAGTGGTTGCTGGTGGCGGC-GCATTCAAATTCCCACTG 764406
                            v v    i  i  ?  --    i?      -  ?v? v     v     
C rnd-4_family-        548 TTGTTGCTAGCTAGNGG--GCTGANGGCGGCGGCNGNCTAATTCGCACTG 501

  scaffold89|si     764407 TGGGTTGAGATATCC-CAGGT---GGGGCTGGGAGGGACGTAACAATTTA 764452
                               ii         -     --- v      v-  i             
C rnd-4_family-        500 TGGGCCGAGATATCCGCAGGTTGCGTGGCTGGT-GGAACGTAACAATTTA 452

  scaffold89|si     764453 ATTGTAAAAAAATAGTTACTGTGAATGC-----AAGAACTGTGGAAACAA 764497
                               -        -    v i  ?i   -----  i  ii vvi      
C rnd-4_family-        451 ATTG-AAAAAAAT-GTTAGTATGNGTGCTTGCGAAAAATCGACAAAACAA 404

  scaffold89|si     764498 AGAAA-CACAAGGTTTTCTCATCTCGCGAATTGGATG 764533
                            i   -  v    -vi     i  vv vii       
C rnd-4_family-        403 AAAAACCAGAAGG-ACTCTCACCTGCCTGGTTGGATG 368

Matrix = 20p45g.matrix
Kimura (with divCpGMod) = 24.66
Transitions / transversions = 1.03 (39/38)
Gap_init rate = 0.11 (44 / 403), avg. gap size = 1.52 (67 / 44)

1140 25.32 5.60 8.37 scaffold89|size764991 764219 764843 (257) C rnd-4_family-49#Unknown (181) 1050 442 m_b972s001i73 195564

  scaffold89|si     764219 GGGTTGAGATATCCCAGGTCGGGTCAGGAGGCACCTAACTTTTTAATTT- 764267
                              i   v  i   vv vi     -i      iiv    vv        -
C rnd-4_family-       1050 GGGCTGATATGTCCGTGTCCGGGT-GGGAGGCGTATAACAATTTAATTTG 1002

  scaffold89|si     764268 AAAAAAT----GC--ATGTATGTGTCAGTGGAGAAATTGTTGACACAGAA 764311
                                  ----  --    i     -- i i -   v ivii     i ?
C rnd-4_family-       1001 AAAAAATATTAGCTGATGTGTGTGT--GCGAA-AAAGTAACAACACAAAN 955

  scaffold89|si     764312 AAATCAAATTGAATCTCACCT---TGGGAGTTTGACTGGCGGCTTGCTGT 764358
                              i  i vv  v        ---      ?vv       viv v    i
C rnd-4_family-        954 AAACCAGAAGGACTCTCACCTGCCTGGGAGNAGGACTGGCTAGTGGCTGC 905

  scaffold89|si     764359 GGATGCTGGCCAGTGGTTGCTGGTGGCGGCGCATTCAAATTCCCACTGTG 764408
                            iv  v    i   v vi  v iv      ivi i vii      v    
C rnd-4_family-        904 GATTGATGGCTAGTTGGCGCGGAGGGCGGCAGGTCCTGGTTCCCAATGTG 855

  scaffold89|si     764409 GGTTGAGATATCCCAGGTGGGGCTGGGAGGGACGTAACAATTTAATTGTA 764458
                             i  i   i   vv   v i -       v                 v 
C rnd-4_family-        854 GGCTGGGATGTCCATGGTTGAG-TGGGAGGCACGTAACAATTTAATTGAA 806

  scaffold89|si     764459 AAAAAATAGTTACTGTG-----AATGCAAGAACTGTGGAAACAAAGAAAC 764503
                                v   i iv    -----i   v  i i--   ii      v    
C rnd-4_family-        805 AAAAATTAGCTGATGTGTCTGTGATGGAAAAG--GTGAGAACAAACAAAC 758

  scaffold89|si     764504 ACAAGGTTTTCTCATCTCGCGAATTGGATGCTTTGCGAG-AGCACGTTGC 764552
                           vvi  ivv      i  i v  --- i vivi v   v -   ----   
C rnd-4_family-        757 CAGAGAAATTCTCACCTTGGGA---GAAGAACTGGCGTGTAGC----TGC 715

  scaffold89|si     764553 AGGCTACTGGGCA-TTGGCAGCGGTGTGGCCTAATTCCCTCTGCCACCTG 764601
                           -  i  vi  vi -     i         ------------- ----   
C rnd-4_family-        714 -GGTTAGCGGCTAGTTGGCGGCGGTGTGG-------------G----CTG 683

  scaffold89|si     764602 AGATATACAGCACT-GGCTGTGAGGGACATAACAGTGTAATTGAAAAAAA 764650
                           i   i v  vvii -   i -    ?  i     i v    i i      
C rnd-4_family-        682 GGATGTCCATGGTTGGGCCG-GAGGNACGTAACAATTTAATCGGAAAAAA 634

  scaffold89|si     764651 TAATTACTGTAAAACGTAAAACGTGCCAGTAGGAAAAACTAAT---ACAA 764697
                            -i   --  --- i  i?vii    ------      i i i---    
C rnd-4_family-        633 T-GTTA--GT---ATGTGNTGTGTGC------GAAAAATTGACGAAACAA 596

  scaffold89|si     764698 AAA---TAG-TGG--TCTCACCTTGCGAGTTGTATGATTCAAAAGAGAAA 764741
                              ---i  -   --          vvi    v   i i------i vv 
C rnd-4_family-        595 AAAAACCAGATGGATTCTCACCTTGGCGGTTGGATGGTC------GGCTA 552

  scaffold89|si     764742 GCTGTGG--GCTA-CT-GGGTGTTGGTGGCGGC-ACAGCCTAATTCCCTC 764786
                                v --    -  - ? v i  i?      -i ? ?       v v 
C rnd-4_family-        551 GCTGTTGTTGCTAGCTAGNGGGCTGANGGCGGCGGCNGNCTAATTCGCAC 502

  scaffold89|si     764787 TGTGGCCTGGGATATCC---AGTGTCATGGTTGGAGGGACGTAAATATTT 764833
                                v i i       ---i  vv i   i   v  i      vv    
C rnd-4_family-        501 TGTGGGCCGAGATATCCGCAGGTTGCGTGGCTGGTGGAACGTAACAATTT 452

  scaffold89|si     764834 AATTGAAAAA 764843
                                     
C rnd-4_family-        451 AATTGAAAAA 442

Matrix = 20p45g.matrix
Kimura (with divCpGMod) = 28.25
Transitions / transversions = 1.20 (79/66)
Gap_init rate = 0.11 (68 / 624), avg. gap size = 1.26 (86 / 68)

1091 25.30 5.23 0.29 scaffold89|size764991 764659 764983 (117) C rnd-4_family-49#Unknown (868) 363 23 m_b972s001i74 195564

  scaffold89|si     764659 GTAA--AACGTAAAACGTGCCAGTAGGAAAAACTAATA-CAAAAATAGTG 764705
                               -- i         i    vv  vv   v ?    -?          
C rnd-4_family-        363 GTAATTAGCGTAAAACGCGCCATAAGCCAAATCNAATAGNAAAAATAGTG 314

  scaffold89|si     764706 GTCTCACCTTGCGAGTTGTATGATTCAAAAGAGAAAGCTGTGGGCTACTG 764755
                           v        i       i  ivvv  i      ?vv    i       v 
C rnd-4_family-        313 CTCTCACCTCGCGAGTTATACCCGTCGAAAGAGNTCGCTGCGGGCTACGG 264

  scaffold89|si     764756 GGTGTTGGTGGCGGCACAGCCTAATTCCCTCTGTGGCCTGGGATATCCAG 764805
                           iv      i ii       i     ?  i   i     v i      iiv
C rnd-4_family-        263 ACTGTTGGCGATGGCACAGTCTAATNCCTTCTATGGCCGGAGATATCTGC 214

  scaffold89|si     764806 TGTCATGGTTGGAGGGACGTAAATATTTAATTGAAAAA---GCT-TTC-- 764849
                           v        v  ii   v v iv          i   i---   -   --
C rnd-4_family-        213 GGTCATGGTGGGGAGGAGGGAGCTATTTAATTGGAAAGCTTGCTGTTCCC 164

  scaffold89|si     764850 --ATTACG-AGATTATGGAGGTGGGTCTTTTGCTCATAAGAA-----AAC 764891
                           --    i -  v i i v  v  v i  v   iv     v  -----i v
C rnd-4_family-        163 GGATTATGCAGTTCACGCAGTTGTGCCTGTTGTGCATAATAATATAGGAA 114

  scaffold89|si     764892 ACGGAACTTATCTCCATACTCCATACATAGCATGTACTGAGCAAGGCAAC 764941
                             i     vi   v   v  v i   v vv  ii  vi - ii v i   
C rnd-4_family-        113 ACAGAACTGGTCTGCATCCTACGTACTTCTCACATAGCG-GTGATGTAAC 65

  scaffold89|si     764942 AGATAGACTGGAGCAGACATGTGACTTGCCCAGGTGACATGT 764983
                              i        iv            ii    ii     i  
C rnd-4_family-         64 AGACAGACTGGAAAAGACATGTGACTCACCCAAATGACACGT 23

Matrix = 20p45g.matrix
Kimura (with divCpGMod) = 27.79
Transitions / transversions = 1.16 (44/38)
Gap_init rate = 0.03 (9 / 324), avg. gap size = 2.00 (18 / 9)


426 18.01 0.98 1.98 scaffold89|size764991 764985 765086 (14) C rnd-4_family-49#Unknown (642) 589 489 m_b972s001i75 195566

  scaffold89|si     764985 CACATGGATTCTCACCTTGGGACTTTGATTGCCGGCTTGCTATGGATGCT 765034
                             v                 viv  v   v i     v   i v v    
C rnd-4_family-        589 CAGATGGATTCTCACCTTGGCGGTTGGATGGTCGGCTAGCTGTTGTTGCT 540

  scaffold89|si     765035 GGCTAGTGGTCGCTGGTGGTGGC-GCATCCGAATTCCCACTGTGGGCTGA 765083
                           i     ?  --    i?  i   -  ?v? v     v          i  
C rnd-4_family-        539 AGCTAGNGG--GCTGANGGCGGCGGCNGNCTAATTCGCACTGTGGGCCGA 492

  scaffold89|si     765084 GAT 765086
                              
C rnd-4_family-        491 GAT 489

Matrix = 20p45g.matrix
Kimura (with divCpGMod) = 17.93
Transitions / transversions = 0.64 (7/11)
Gap_init rate = 0.03 (3 / 101), avg. gap size = 1.00 (3 / 3)


6688 24.50 3.47 2.68 scaffold900|size19801 34 2252 (17413) rnd-5_family-176#Unknown 461 2696 (670) m_b3189s001i48 195567

  scaffold900|s         34 CCACGACAACAGGACTGCTGCTCCAACAAGTGCAAAAAGTGGTGGCG--G 81
                                   i--   vi         i vi     i?i v v i   i-- 
  rnd-5_family-        461 CCACGACAG--GGAGCGCTGCTCCAGCTGGTGCAGNGACTCGCGGCAACG 508

  scaffold900|s         82 GGTCCACAGCATCCAATCGCTAATCGCATTCT-----CAGAAC------- 119
                           i ii   v   v v v    v  ?- vi   i-----  i   -------
  rnd-5_family-        509 AGCTCACCGCAACAACTCGCGAAN-GAGTTCCGCTGGCAAAACTAGCCGC 557

  scaffold900|s        120 --------------AGTTCAGGGACGAGGTGCTTGCACCATCGTC-CTGC 154
                           -------------- i   v    ?  i     v vi     ?v - v  
  rnd-5_family-        558 CAGGGACGCCGCCAAATTCCGGGANGAAGTGCTGGGGCCATCNGCGCGGC 607

  scaffold900|s        155 CAGCGGGTATTCGGGTTCCTCAGGCACAGGTCTCCGTTTGTGCATACAAT 204
                             -  i  ?     ?   v  vivv   ii  ?  ?  i  v  i  vv 
  rnd-5_family-        608 CA-CGAGTNTTCGGNTTCATCCACAACAAATCNCCNTTCGTCCACACCCT 656

  scaffold900|s        205 GCACAGTCCAGCCAAGTTCTTTGAGCTGGAGGCAGCAGCAGAACTACAAG 254
                           v     i     v        i  v     ?  ?  v  i     ?  i 
  rnd-5_family-        657 CCACAGCCCAGCGAAGTTCTTCGACCTGGANGCNGCCGCGGAACTNCAGG 706

  scaffold900|s        255 ACAAAGTATTTGCCTTCGTGAGAGACAGATCCCAGACG---AGCCACCCG 301
                           i      ?v i  v     vi ?      v --- i  ---     ?  ?
  rnd-5_family-        707 GCAAAGTNATCGCATTCGTCGGNGACAGAAC---GGCGTTCAGCCANCCN 753

  scaffold900|s        302 CACCCGGTGGCGTTGCCGGAACGGAACGCATGGGAATGGAAGACTGCCAC 351
                                      vi v              ?     ?     i  v   i 
  rnd-5_family-        754 CACCCGGTGGCCCTCCCGGAACGGAACGCNTGGGANTGGAAAACAGCCGC 803

  scaffold900|s        352 CGTCGTAATGGATGCAGTGGCGGCGGCAACCTTCTTTGCAATGGAAGCAA 401
                                 ?ivv                 i        i  vii vvi v  
  rnd-5_family-        804 CGTCGTNGACGATGCAGTGGCGGCGGCGACCTTCTTCGCCGCGCCGGGAA 853

  scaffold900|s        402 ATGCGAAGGAATTGTGGAAACCGGTGGGGCTACCAGGCTCGCTGGAATCC 451
                           iv vi      i       i    vi   v iv  vvv?   i  viv v
  rnd-5_family-        854 GGGAAAAGGAACTGTGGAAGCCGGAAGGGGTGGCACCGNCGCCGGCGGCG 903

  scaffold900|s        452 CTCCCTCAAATGGTGTACCTCCCAGCACCCATGGCGGCATTTGCCCTCGC 501
                             ?  v iv?     iv?     ?i ?  ?i ?        i  ?? ? v
  rnd-5_family-        904 CTNCCGCGCNTGGTGCTNCTCCCNACNCCNGTNGCGGCATTCGCNNTNGA 953

  scaffold900|s        502 GCACCTTCGCACGCCGTGGGAACTACTGCAGTTTGTGGGGACGGTGATCC 551
                             i  iv     ?           ii v?       v     vv  v  v
  rnd-5_family-        954 GCGCCCACGCACNCCGTGGGAACTGTTCNAGTTTGTCGGGACCCTGCTCG 1003

  scaffold900|s        552 AAGAGGCACCCGACAGATGGACCCACCGAGGCGGATGCTGCCTTGTAACG 601
                            ii vi i  v  -  iv  v  v  v    v      i   i vivv  
  rnd-5_family-       1004 AGAACACGCCGGA-AGGGGGCCCAACGGAGGAGGATGCCGCCCTCCTCCG 1052

  scaffold900|s        602 GAACTTGTTGTTGGGAGGGGTGCAAGTAGAGGCAGGAAAAACAACGCAGG 651
                            ??v v i  i v  ii vv ?  i  ?     i  ?  i  ?    v  
  rnd-5_family-       1053 GNNATGGCTGCTTGGGAGCCTNCAGGTNGAGGCGGGNAAGACNACGCCGG 1102

  scaffold900|s        652 CGTGGGTGCTCAACCTCACTCGGGTTGTGTCTACCAACACATCTTTCATG 701
                                      i v    vi v   v  i? ?  ?i  v iv ?    ii
  rnd-5_family-       1103 CGTGGGTGCTCGAGCTCAACCCGGTGGTANCNACNGACCCGGCNTTCACA 1152

  scaffold900|s        702 GAGTGGTGCTATCACCATATTTCCACCATCATGGGCGCCCAGATGCTCAT 751
                                      i     ?? i  ??  i  i    ----- iiii i vi
  rnd-5_family-       1153 GAGTGGTGCTACCACCANNTCTCNNCCGTCGTGGG-----AAGCACCCCC 1197

  scaffold900|s        752 GCCTACCACTCCAACAGGCGGTGGCAACCCGCCACAGGGA----ACAGCT 797
                           i  ?v    v  ?-  --------- iv  ii       i----   v v
  rnd-5_family-       1198 ACCNCCCACACCN-CA---------AGACCATCACAGGGGCGGGACATCG 1237

  scaffold900|s        798 GCTCTCGAGTTGTCACCCTCACGC--ATGGCGGCAGTAGTGGAGAAGTTG 845
                           v ?  v   i    --        --           i     ivivi  
  rnd-5_family-       1238 CCNCTGGAGCTGTC--CCTCACGCGNATGGCGGCAGTGGTGGAACGCCTG 1285

  scaffold900|s        846 GTGAT-GGCAAC-TTCCACGCTTAACCAGACTGCACAGGCAAAAGAGGTG 893
                            i ?i-   iv?-?i?  ?  ---    -  v      vv   i    v 
  rnd-5_family-       1286 GCGNCCGGCGCNANCNCANGC---ACCA-ACGGCACAGCAAAAGGAGGGG 1331

  scaffold900|s        894 GCATCGTCCCTCTACACAGAGTACCAAGTGGCGGTGATAAAAGGGTACTG 943
                             iv  v ?  v     v  ?     i  ?        ?     i     
  rnd-5_family-       1332 GCGGCGACNCTGTACACCGANTACCAGGTNGCGGTGATNAAAGGATACTG 1381

  scaffold900|s        944 TGGGATGCGGGAAAC-GATGTCTATCCCAGTCATATGGGCGTTGTTTCAA 992
                              ??  ?    v  - ii - ?     v     v      i ?  i   
  rnd-5_family-       1382 TGGNNTGNGGGACACCGGCG-CNATCCCCGTCATCTGGGCGCTNTTCCAA 1430

  scaffold900|s        993 ACGTCCAAACATACCAAAGACCATCGACTCAACCTTGACAAACGGATGAA 1042
                                      i   i i        i  v  i  v  ?  i  i    i
  rnd-5_family-       1431 ACGTCCAAACACACCGAGGACCATCGGCTGAATCTGGANAAGCGAATGAG 1480

  scaffold900|s       1043 GGAATGGTTGGAGCAA--CACGGTGTTGAGATCAATCATGGGGTCTTCTT 1090
                              i    i--   i --  i  vi i      i    i     ?     
  rnd-5_family-       1481 GGAGTGGTC--AGCGATGCATGGGATCGAGATCGATCACGGGGTNTTCTT 1528

  scaffold900|s       1091 TTCGAAGGACACAATAGATGACATCGTCAATGTACGACCGAGCCCAGGGG 1140
                           i  ?     v  ?  v  i  i        vv i? ?    i   v    
  rnd-5_family-       1529 CTCNAAGGAGACNATCGACGATATCGTCAAGCTGNGNCCGAACCCCGGGG 1578

  scaffold900|s       1141 ACGGGCACCCTACACTGAAAACGGCAGAGAAGGGAGTAAGCATCCTCGCC 1190
                                     ?  i     i     i     i  i  i        v  ?
  rnd-5_family-       1579 ACGGGCACCCNACGCTGAAGACGGCGGAGAAAGGGGTGAGCATCCTGGCN 1628

  scaffold900|s       1191 TGCCTCCCATGGACACAGCACAACATCGAATCGATCCAACTACGGGAACA 1240
                                ?  vi ?  i  i? ii ?      ? iv v i?v v? i  i  
  rnd-5_family-       1629 TGCCTNCCCCGNACGCAANATGANATCGAANCATTGCGNATCNGAGAGCA 1678

  scaffold900|s       1241 AGCAGCAGATGAGTC-AAGACAGAATTTCACGCTAGCCGAGGCCCTAAAA 1289
                           i  i  i  ?     -   ? -    ivv  ?     v     v? i  i
  rnd-5_family-       1679 GGCGGCGGANGAGTCCAAGNC-GAATCGAACNCTAGCAGAGGCGNTGAAG 1727

  scaffold900|s       1290 CTAGCTGCATCAGACAGCAGGCAACC-ACC--GGGCAATGCACACGAACT 1336
                             i  v  vv i              -i  --   v i --- v?     
  rnd-5_family-       1728 CTGGCGGCCGCGGACAGCAGGCAACCCGCCTCGGGGAGT---CTNGAACT 1774

  scaffold900|s       1337 CAAGCTGAACATTGCCACGTACCTCGCCAAACTCTGGGCACTGTTGGGCA 1386
                           i  ii i        v  ?     ?  v     v     v  v  v  ii
  rnd-5_family-       1775 TAAATTAAACATTGCAACNTACCTNGCGAAACTGTGGGCCCTCTTCGGTG 1824

  scaffold900|s       1387 AGACATGCCACTTCTACCAGAAAATCTTCCAGATTGTGCAGCTCTTCAGG 1436
                               i  i   i ?  i  i  ii ?? ?     ivv? ii      v i
  rnd-5_family-       1825 AGACGTGTCACCTNTATCAAAAGGTNNTNCAGATCCGNCGACTCTTCCGA 1874

  scaffold900|s       1437 CCACCAGCCGTAATGGCAGCCAAGTACGCGTTCACCCCGCTACTCTGCCA 1486
                            vi  v     vi    i  v   i    v   i    v  -  i   vi
  rnd-5_family-       1875 CAGCCCGCCGTCGTGGCGGCGAAGCACGCTTTCGCCCCCCT-CTTTGCAG 1923

  scaffold900|s       1487 CCAAATCACTCGGGCCATCTATGAAGACTCACGTCAGTTCCTCTCAATGT 1536
                           v  i  v  ?i    v     i        i  ?      i i? ? i ?
  rnd-5_family-       1924 GCAGATAACNTGGGCGATCTACGAAGACTCGCGNCAGTTCTTTNCNACGN 1973

  scaffold900|s       1537 GGCTACACCCCAATGACTTCAAGCCCGGAAGAATCACAC----CGTTCCC 1582
                               i     ?i ?       i ? -  ii ---     ---- v  i  
  rnd-5_family-       1974 GGCTGCACCCNGANGACTTCAGGNC-GGGGG---CACACGTCTCCTTTCC 2019

  scaffold900|s       1583 AGTGTCCCTATTGGACAATGTCATGGGGGACATCTGCTACCAGAGGCCAG 1632
                           i?    i  ii v   i          ?   i ?i ?      v v  i 
  rnd-5_family-       2020 GNTGTCTCTGCTCGACGATGTCATGGGNGACGTNCGNTACCAGCGCCCGG 2069

  scaffold900|s       1633 TCATCCAGTTGTCGTACCCGCTTGCGTGGCAGGAACTACCACCA----CT 1678
                             v ? ii iv  v v   i  v  i   v?v  ?  v     ?----  
  rnd-5_family-       2070 TCCTNCGATCCTCCTTCCCACTGGCATGGANCGANCTCCCACCNAGACCT 2119

  scaffold900|s       1679 CACAG-GTATGGCGCAACAGGCTACGTCGGGTCTCTCCCCATTTAGCACC 1727
                           vi i -  v  i v   i---- v iv     v?   v     i -----
  rnd-5_family-       2120 AGCGGAGTCTGACTCAAT----TCCAGCGGGTANCTCACCATTCA----- 2160

  scaffold900|s       1728 CAACGGG---TGGTTGAAGGCACGGCAACATACAGCCAAACAGACCGGTT 1774
                            ? v   ---ii  v ii v   i   - ii ?vi  iiivv  ivi i 
  rnd-5_family-       2161 CNAGGGGACACAGTGGGGGCCACAGCA-CGCANCACCGGGGCGATAAGCT 2209

  scaffold900|s       1775 TGCCCACATTCACCCTACAATTTGCACATCTCTGAAGGAGTGTCATAAAA 1824
                           ?  v   i ?     v  v  vi ii  v   i  -     ii  iivi 
  rnd-5_family-       2210 NGCGCACGTNCACCCAACCATACGTGCAGCTCCGA-GGAGTACCACGCGA 2258

  scaffold900|s       1825 AATTTGCCGGGAGGGTTATGATACAGTGAATGTTGGAACATGCAAAATTA 1874
                               i     iv    ?     ?  ii ?v ??    i  i  i  vv v
  rnd-5_family-       2259 AATTCGCCGGACGGGTNATGATNCAACGNCTNNTGGAGCACGCGAACATC 2308

  scaffold900|s       1875 ACGTTTCTGGACCTACCATTTCTCACACCGCTGATTGACAAGAGTATGGG 1924
                             ?  i v      ?  v  i     ?  i  ?i v    ivviv?iv  
  rnd-5_family-       2309 ACNTTCCGGGACCTNCCTTTCCTCACNCCACTNGTGGACAGCCAANCCGG 2358

  scaffold900|s       1925 TAAGAATTGGTTGTGCTACAACCACTGCCTTGGTATATGCCAGCATGGCA 1974
                                     i ?        i     i  v  ii ?     i  i    
  rnd-5_family-       2359 TAAGAATTGGCTNTGCTACAATCACTGTCTGGGCGTNTGCCAACACGGCA 2408

  scaffold900|s       1975 AACAATGTGTGTTCCAAAGGAAGAATGGGCATGTGGATGGAGGGAGCCTG 2024
                            i     ii v    i??i ?iv  i  i  i  ?     iviv i    
  rnd-5_family-       2409 AGCAATGCATCTTCCGNNAGNGCAACGGACACGTNGATGGGCACAACCTG 2458

  scaffold900|s       2025 CCATCAGACTTTGCGAAAGCATTAGTGGCTAAACTAAAACCAGGGGTTGA 2074
                             iivi     i iv vv  ii      vv  i  v  i  i   i i  
  rnd-5_family-       2459 CCGCAGGACTTCGTCACCGCGCTAGTGGAAAAGCTCAAGCCGGGGATCGA 2508

  scaffold900|s       2075 ATTTATGCTATGTAGT-GAATACCCCGTGAGAGGAGCCGCACCGAGTCAC 2123
                           ? vi   ? -iiv  i-  i  i    ivv ?     v       -----
  rnd-5_family-       2509 NTACATGNT-CAAAGCGGAGTATCCCGCCCGNGGAGCGGCACCGA----- 2552

  scaffold900|s       2124 CAACCCACCAAGCAG-GGTAGC-AACAGCGACGG----GCTGTCACCCAA 2167
                             ?vv  v   v i -  ii  -  ?i    v  ---- v  i?  v   
  rnd-5_family-       2553 CANAGCAACAACCGGCGGCGGCGAANGGCGAGGGAGTCGATGCNACACAA 2602

  scaffold900|s       2168 AAGAGCGCGAAGGGACAACTGACAGGACAAC--AC------CAGCAGACA 2209
                            v ivv   i     v  v    i  i ?i --  ------    -   i
  rnd-5_family-       2603 ACGGCAGCGGAGGGAAAAATGACGGGGCNGCGGACGCAGGGCAGC-GACG 2651

  scaffold900|s       2210 GGCTG---GAGCCCCCAGAGCAGGGGAGGTAACGGCGGCAGGCGGA 2252
                              i ---  ?      -  v iv     vii? i   i       
  rnd-5_family-       2652 GGCCGGATGANCCCCCA-AGAAACGGAGGAGGNGACGGTAGGCGGA 2696

Matrix = 20p43g.matrix
Kimura (with divCpGMod) = 26.48
Transitions / transversions = 1.37 (306/223)
Gap_init rate = 0.04 (86 / 2218), avg. gap size = 1.59 (137 / 86)


4031 31.96 2.82 2.86 scaffold900|size19801 2947 5568 (14097) rnd-5_family-429#Unknown 3586 6206 (1339) m_b3189s001i49 195568

  scaffold900|s       2947 ATGTGTCC-ACAGGGTTTGGCATTACATCACCCGGCGGCGGGGTACCTAC 2995
                                i  -   ii-ii ?  ?i i     i        i i?ivi  v 
  rnd-5_family-       3586 ATGTGCCCGACAAA-CCTNGCNCTGCATCATCCGGCGGCAGANCTTCTCC 3634

  scaffold900|s       2996 TTCGGTACGCCACGGGAGGATGCCCAGCACAAACAGGAAGAAATTGGACC 3045
                            i ii         iii  ?     v  ?v v  i  ivii        v
  rnd-5_family-       3635 TCCAATACGCCACGAAGGGNTGCCCCGCNAACACGGGGCAGAATTGGACA 3684

  scaffold900|s       3046 TCCCAACAA-ATCGTGGAGGCCATGGCTAGAGGACCCTATAGCTCAGCTC 3094
                           - vvi  i -  v vi v   v  vivi ii   v  i  vvv  v  v 
  rnd-5_family-       3685 -CGGGACGAGATGGAAGCGGCAATCAACAAGGGAGCCCATCCGTCTGCAC 3733

  scaffold900|s       3095 AGGACCCAGCCACGATGGCACAGAT-CGC-GGGCCAGATAGAGGAGAAGG 3142
                           v  vv vi vvi   i  v?   v -   -   --   iv  v     i 
  rnd-5_family-       3734 TGGTACAGGAGGCGACGGANCAGCTGCGCCGGG--AGACTGACGAGAAAG 3781

  scaffold900|s       3143 TACGGGACAAGCAAGCCCCGATCGTCCTATAGGAGGATATTCAAAGCAAC 3192
                             - v  vii?  i  v v      v v? i   v  i  iv iii i  
  rnd-5_family-       3782 TA-GCGAAGGNCAGGCGCGGATCGTGCGNTGGGACGACATCAAGGACGAC 3830

  scaffold900|s       3193 CCCCCACCCAACCTAAAGATCTCACCAATTGCCATGATACCCCACAAGTC 3242
                             v  i? vi ?     i  v  i     i        v  ?        
  rnd-5_family-       3831 CCGCCGNCGGANCTAAAAATATCGCCAATCGCCATGATTCCNCACAAGTC 3880

  scaffold900|s       3243 CCGGGGCTTCAGGGCCATCCTCGACCTCTCATTTCGCCTACGCCTCTCCA 3292
                           vv i  ?  iv    v  i  v     v  i v v  v i     ---- 
  rnd-5_family-       3881 GAGAGGNTTTCGGGCAATTCTGGACCTGTCGTATAGCGTGCGCCT----A 3926

  scaffold900|s       3293 CAGGG-GAACACTTGCCATCAGTTAATGAGTCTACAACACTGACAGCCCC 3341
                              vi-i   i i i  i     i  i  i  v  iii vv         
  rnd-5_family-       3927 CAGCATAAACGCCTACCGTCAGTCAACGAATCGACGGTAAAGACAGCCCC 3976

  scaffold900|s       3342 TCAAGGAGTGATCGACCAACTCTGGCACTTGCTATCTTGGATAATCCATG 3391
                           v ii  v iv        iv vv     v v  v  vi v  v  v  i 
  rnd-5_family-       3977 ACGGGGCGCCATCGACCAGATGGGGCACGTCCTCTCGCGCATCATACACG 4026

  scaffold900|s       3392 CCTTTGCAGAAGCGGCCCCAGAT-ACGGCTA--TATTTATGGCTAAATTT 3438
                            v  i  v     v v---i  ?-     v -- v  iv v  i    v?
  rnd-5_family-       4027 CGTTCGCCGAAGCCGA---GGANGACGGCGAAATCTTCCTTGCCAAATGN 4073

  scaffold900|s       3439 GACATCAAAGACGGTTTTTGGCAACTAGATTATGCAGTGGGAGAGGAGTG 3488
                             i  ?  i     ?  i    i?i ?    ii vi vi  i? i  i  
  rnd-5_family-       4074 GATATNAAGGACGGNTTCTGGCGNTTNGATTGCGAGGAAGGGNAAGAATG 4123

  scaffold900|s       3489 GAGTTTCACATACGTGATGCCTCAACCTCCTGGGGAACTGGTGCAATTAG 3538
                             ii   vvv     vv    v    vivvvi v    iv  vv ii i 
  rnd-5_family-       4124 GAACTTCTGTTACGTCCTGCCGCAACACGGAAGCGAACCCGTCGAGCTGG 4173

  scaffold900|s       3539 TGGTCCCCAACTCCCTTCAAATGGGTTGGTTGGAATCACCGGCGTATTTT 3588
                            v     ? vv  v  v        ?   v ?  i  i  ?v ?  i  i
  rnd-5_family-       4174 TCGTCCCNACATCGCTACAAATGGGNTGGGTNGAGTCGCCNCCNTACTTC 4223

  scaffold900|s       3589 TGTGTTGCATCGAAAACCACACAAGATATTGCGGGCTGGTACATGGAAGA 3638
                             i iv  v   i i  vi?  iv  ii v   ivviii        ?--
  rnd-5_family-       4224 TGCGCGGCCTCGGAGACGGNACGCGACGTGGCGACGCAATACATGGAN-- 4271

  scaffold900|s       3639 CACGCTGTCGACGGGC-ACAGAACA-CAAACTCCTACAATTGCC-ATGGA 3685
                           -    i  v i vv  -iv ?i   -   ii  i  iviiv v -     
  rnd-5_family-       4272 -ACGCCGTGGGCTCGCTGGANGACAACAAGTTCTTATCGCGGACGATGGA 4320

  scaffold900|s       3686 TGACAAAGATGTATCACACCTTCCAGATGCAACATCAGAATCAGGGTTTA 3735
                           iii i i vv iiivi vv  v  v vi  ii  - i i iv i v  i 
  rnd-5_family-       4321 CAGCGAGGCGGCGCGGCCGCTACCCGCCGCGGCA-CGGGACAAAGCTTCA 4369

  scaffold900|s       3736 AATACTTCCTGGACGTCAACGCTGACGATTTTATCCCTATGGCCATCGCC 3785
                           i?      v v     vv   ii        i?  vviv i     v   
  rnd-5_family-       4370 GNTACTTCGTCGACGTATACGTCGACGATTTCNTCAGCTTAGCCATGGCC 4419

  scaffold900|s       3786 GCATCAAAACAGCAGCTCGCACATGTCACGAATGCAGTGATGCTGGGGAT 3835
                             v   vi   ?     ?vvi  i iii   -i  ?  v   vii  ?  
  rnd-5_family-       4420 GCCTCACGACANCAGCTNCAGCACGCTGCGA-CGCNGTCATGACAGGNAT 4468

  scaffold900|s       3836 CCATGATGTTTTCCCCACC--TGAGAGCAAC---------CCCATCTCCT 3874
                           i     i  ?     vi v--   vii i  ---------  v     ? 
  rnd-5_family-       4469 TCATGACGTNTTCCCAGCGAATGACGACGACGANGAGGATCCAATCTCNT 4518

  scaffold900|s       3875 ACAAAAAGCTACTAAAACA---CGACGGCCAATGGGCCCTCCACAAGGAT 3921
                           ?       v v --- i i---      v i    iv     i   i  i
  rnd-5_family-       4519 NCAAAAAGATCC---AGCGTGGCGACGGACGATGGAGCCTCCGCAAAGAC 4565

  scaffold900|s       3922 CTCCTGGGCTTCACATTTAACAGGATGCCTGGAGAGAAGACCATGCA--- 3968
                           ? v     ?    ??  ii  i ------i ii  v           ---
  rnd-5_family-       4566 NTGCTGGGNTTCANNTTCGACGG------CGAGGACAAGACCATGCACTG 4609

  scaffold900|s       3969 GCTCAAACACCCCAAACGGGAGTTTCTGCTGGATTTCCTCCACAAATAAT 4018
                            i  i  ? v  ?     i  ?  i     v vvv    ?  i    iii
  rnd-5_family-       4610 GTTCGAANAACCNAAACGAGANTTCCTGCTCGCGATCCTNCATAAATGGC 4659

  scaffold900|s       4019 TACGCTCGATGGCATGCGCACATGCCGGCCTTCCATT-ACAGGAGTTTGA 4067
                            i   v i -   iv ?-   ii  v   v iv    -i   -    i  
  rnd-5_family-       4660 TGCGCGCAA-GGCGAGN-CACGCGCGGGCATCGCATTCGCAG-AGTTCGA 4706

  scaffold900|s       4068 ATC--TCAGTGCAGAAAATTCGGCGCATGTTCATGTCGATGCCATGTGGA 4115
                              --  - i   -     v    iiiiv    i v i  v  i- i  i
  rnd-5_family-       4707 ATCCGTC-GCGCA-AAAATGCGGCATGCCTTCACGGCAATCCCG-GCGGG 4753

  scaffold900|s       4116 CGG-GGACTCCTCACGCCGTGAAACAAGCTCCTCAGCTTGCGTCCACCAC 4164
                           ?i -  i  ?  ?? v  i  v   i-      v?  v-i  ?  ?  iv
  rnd-5_family-       4754 NAGAGGGCTNCTNNCCCCATGCAACG-GCTCCTANGCA-ACGNCCNCCGG 4801

  scaffold900|s       4165 TGATCTACCTCCACC---ACAACCTCGCGCTCCGTCAGACGATTACAGAG 4211
                            ?i v ?      i ---    v ---       i  ii vi  vvi  v
  rnd-5_family-       4802 TNGTGTNCCTCCATCGAAACAAAC---CGCTCCGCCAAGCCGTTCAGGAC 4848

  scaffold900|s       4212 TGCCCGACACTCCTTCGAGAATCAACTCGTCACCCATCACCATGCAGGGA 4261
                               vv  i  ?  ?  ?      i i--    ??vi    i   v i  
  rnd-5_family-       4849 TGCCGCACGCTNCTNCGNGAATCAGCC--TCACNNCCCACCGTGCCGAGA 4896

  scaffold900|s       4262 ATTGGTGATGGGTG-AGCCCGACTTCATTGGCATCAAGGATGCATCCATA 4310
                            i      i    i-i   v  i  ii i  vi    i     v  v ? 
  rnd-5_family-       4897 ACTGGTGACGGGTATGGCCGGATTTTGTCGGGGTCAAAGATGCCTCGANA 4946

  scaffold900|s       4311 CACGGAGTGGGAGGGGTCACTGTTGGAAACTTGCGCGA-ATGCAAGCCAA 4359
                                v  ?  v   i  iii  v   i  vviv   i-?    vi  i 
  rnd-5_family-       4947 CACGGCGTNGGCGGGATCGTCGTGGGAGACAAAAGCGGCNTGCACACCGA 4996

  scaffold900|s       4360 CAGTGTTCCGGGTCAAATGGCCAAACAATATTAAAGAATCAGTGC----- 4404
                            ?           vi i     iv- vi   i  iivi     ? -----
  rnd-5_family-       4997 CNGTGTTCCGGGTGGAGTGGCCGC-CTGTATCAAGACGTCAGTNCNGNAN 5045

  scaffold900|s       4405 -TCAACACA---AACAACAAACGGGGCAGGCATCTGACTACCTCGGACCT 4450
                           -       i---i ?   vv      ?v   v  --  v vi        
  rnd-5_family-       5046 ATCAACACGTTCGANAACCCACGGGGNCGGCCTC--ACAAATTCGGACCT 5093

  scaffold900|s       4451 CAAGATGGCAGGGCTCTTGCTGTTGTGGCTAGTCAAGGAGGAGGTGTGCA 4500
                           vi       v  v  ?i ?   i i   i i  v v   i  v  v    
  rnd-5_family-       5094 GGAGATGGCCGGCCTNCTNCTGCTATGGTTGGTAACGGAAGATGTCTGCA 5143

  scaffold900|s       4501 ACATCAC-CCTGGGCACGCATGTCACCCTCTTCAGTGGTAATGCACCAAC 4549
                            ?v -  -?i i  i vv  i   i v  ?     i i?  iivv  ?  
  rnd-5_family-       5144 ANCT-ACGNTTAGGTAGCCACGTCGCGCTNTTCAGCGANAACAGCCCNAC 5192

  scaffold900|s       4550 CATCAGCTGGGTGCAACCGCTAGCAGCATGAGGGTAGAGGGTGGCCGGTC 4599
                           ?i    i     vv?i v   ?  ?v ivii?   v  vv     v vv 
  rnd-5_family-       5193 NGTCAGTTGGGTCANGCGGCTNGCNTCGAAGNGGTCGACTGTGGCGGCAC 5242

  scaffold900|s       4600 AGCTGGTGCGAGCATTGGCACTGCGACTCAAAGTGTGCCAAGTGTCGCCA 4649
                               vv ?  v  vi v        v  v i  i?vv  ii        i
  rnd-5_family-       5243 AGCTCCTNCGCGCCCTCGCACTGCGTCTGAGAGCNACCCGGGTGTCGCCG 5292

  scaffold900|s       4650 CTGACGCCTCTCCACATTGCAGAC--ACAGACAATGCTATCATGG-CGTT 4696
                                i  v ?v        v i --v   --  iv ?  v i? - i ?
  rnd-5_family-       5293 CTGACACCACNGCACATTGCTGGCTGTCAG--AACTCNATGACNGACATN 5340

  scaffold900|s       4697 CTGTTGAGGTTGTTTGGGAGCAAGCTGCAGTGGCACTGTACAACCGATGA 4746
                            i  i v v i  vv  v  ii   ivv i     i   vv?v i   iv
  rnd-5_family-       5341 CCGTCGCGCTCGTGGGGCAGTGAGCCCAAATGGCATTGTCGNTCTGATAC 5390

  scaffold900|s       4747 TGAATTTC-TCAAGTGTTTAACAACATGTTTC-CCCTCCCTTCCCAGAAC 4794
                              vi ? -i ivv ?   i i-v v v    -       vvv    ii 
  rnd-5_family-       5391 TGACCTNCGCCGCCTNTTTGAT-TCTTCTTTCGCCCTCCCAAACCAGGGC 5439

  scaffold900|s       4795 TTCTGGA-C-TA-ACTTCCATATCTCTTCCAAACTTCATATACGCGTGAC 4841
                            i     - -  -  iv  v vi  iiv  --  v  -   i       i
  rnd-5_family-       5440 TCCTGGAGCGTATACCGCCCTTCCTTCGCC--ACGTC-TATGCGCGTGAT 5486

  scaffold900|s       4842 TTCCATGCTGTGCATGAAGGCTTTCTCCGTGGATGAGTGGCGGCCACTTC 4891
                               i     i v    v     ii  vv ?  v          v   v 
  rnd-5_family-       5487 TTCCGTGCTGCGGATGACGGCTTCTTCGCTNGAAGAGTGGCGGCGACTAC 5536

  scaffold900|s       4892 CAAGGCCCGGTCGACACATTGG-GCACACTGGGCGGCCTATGTCAGGCCT 4940
                            viiivi   vv ii i i   -  -  i   i v      ?v    v  
  rnd-5_family-       5537 CCGAAATCGGGAGGTATACTGGCGC-CATTGGACCGCCTATNGCAGGGCT 5585

  scaffold900|s       4941 CTGGGAGTGGATCCTTTCTTTCAGGACACCCCAT---ACACCACACGAGT 4987
                           v      ?   v    v i  iv   ii  i ? ---      ---?i  
  rnd-5_family-       5586 GTGGGAGNGGAGCCTTACCTTTCGGATGCCTCNTTCCACACCA---NGGT 5632

  scaffold900|s       4988 TTGATGCCTTAGCGGGA-TTGCAGCCAGAGTGCGACACAGGGG--ATT-T 5033
                           vi iiv   i - i   -    v  vv?   v   ---  v  -- i - 
  rnd-5_family-       5633 GCGGCTCCTCA-CAGGATTTGCTGCACNAGTCCGA---AGTGGCTACTAT 5678

  scaffold900|s       5034 GGGTGAGG-GCACACAGTCAAAGGTGACATGGTTTCGGC--GGCTCTCTT 5080
                             vi  ? -iv   -    ivi?v  i  i  --  i i--   vv  vi
  rnd-5_family-       5679 GGTCGANGAAAACA-AGTCGCGNCTGGCACGG--TCAGTAAGGCGATCAC 5725

  scaffold900|s       5081 GGCCATTGGCCACGAGACCCCTTTGGCCTGCAATGTTAACCCCACCAAAC 5130
                               i       viv  i v iv   vvi vi i  v     ? -    v
  rnd-5_family-       5726 GGCCGTTGGCCAGACGATCGCCATGGAGCGAGACGTAAACCCNA-CAAAG 5774

  scaffold900|s       5131 TCATCGGG-TCATACCGA-CTCCTCCCGGGGCCTCGGGTGAATGCTAGAT 5178
                             iv  ii-   vi--  -     v   vii-  v viii? i  vv  ?
  rnd-5_family-       5775 TCGGCGAACTCAAG--GATCTCCTACCGCAA-CTGGTACANACGCACGAN 5821

  scaffold900|s       5179 GGCTGGCCCAAGACTGATGGCCCGGTGATGAAGAAATTACCCGTCGAGGC 5228
                             v    vv   i i  ivvv   iii i    v  i v  v  v   v 
  rnd-5_family-       5822 GGATGGCGAAAGGCCGACCCACCGACAACGAAGCAACTCCCGGTGGAGTC 5871

  scaffold900|s       5229 AGACATCCCAGAGTATTTGGTAAAACTGGGCATGCAAC-CATTAGCAAGC 5277
                           v   i ?  v   i ?i v i---- -- v  i v i - i iv viv  
  rnd-5_family-       5872 CGACGTNCCCGAGCANCTCGC----C--GCCACGGAGCGCGTCCGGGTGC 5915

  scaffold900|s       5278 ATC--AAGGAGGC--AGCAGTAGGAGACCTCACCCTGATGGTCTTTTATT 5323
                           i  --  vv  v --i  i  v     iivv   i    v i   i  i 
  rnd-5_family-       5916 GTCCGAACTAGTCCGGGCGGTTGGAGATTGGACCTTGATTGCCTTCTACT 5965

  scaffold900|s       5324 ATTTATTACTCATTGGGGAGTATACCGTCAAAGGGGTTTGAAATGAGTCC 5373
                            ii vi v vvi i  v  i  i  vi -     vvivi vi i  iv? 
  rnd-5_family-       5966 ACCTCCTCCGGGTCGGTGAATACACGAT-AAAGGTTCGCGCGACGAAANC 6014

  scaffold900|s       5374 AAACAGACACAAGAGTTCAAAGTGGGAGACGTCACTTTCTTCAAGCGTGA 5423
                                i   vviv i  ?vivi  i i        i  i  ivi v v  
  rnd-5_family-       6015 AAACAAACAACGCAATTNCGCATGAGGGACGTCACCTTTTTTCGGAGAGA 6064

  scaffold900|s       5424 CCCACAGGGCAACCTACAGCAATTGCCACGACTCGC-CCAACGCGACCTC 5472
                           ivv      vvi   v ii   i -- i  i  v  -  iv  i iv  -
  rnd-5_family-       6065 TGAACAGGGGCGCCTCCGACAACT--CGCGGCTGGCACCGCCGTGGGCT- 6111

  scaffold900|s       5473 ATTATGACTGACGACAATGCCACCCTGAAACTGGACAACAACAAAAAATG 5522
                              v  v v vv  iiii     v  i   i    i  iv -i  i  i 
  rnd-5_family-       6112 ATTTTGTCGGCGGATGGCGCCACACTAAAATTGGATAATCA-GAAGAACG 6160

  scaffold900|s       5523 GGTGGCATGGTGTGTGCATACACCACTAATCCAACGGGGACGGTCA 5568
                             i  v v     v  i  v      v iv v  i       i i 
  rnd-5_family-       6161 GGCGGAAGGGTGTCTGTATCCACCACGAGGCAAATGGGGACGATTA 6206

Matrix = 20p43g.matrix
Kimura (with divCpGMod) = 36.77
Transitions / transversions = 1.15 (435/379)
Gap_init rate = 0.05 (119 / 2621), avg. gap size = 1.25 (149 / 119)


554 31.87 2.50 2.50 scaffold900|size19801 5659 5938 (13727) rnd-5_family-429#Unknown 6381 6660 (885) m_b3189s001i50 195568

  scaffold900|s       5659 AGGAGATACCAGTGGATCACATTGATACACACTCGCTGCAAAT---AGAG 5705
                              ii iv   v    - i   ii i  i  i       iv v---  i 
  rnd-5_family-       6381 AGGGAACCCCACTGGA-CGCATCAACACGCATTCGCTGCGCAGCGGAGGG 6429

  scaffold900|s       5706 CCAGCACGCTGTTGCTTGCGGGATACTTGGATCGACAGATCCAGAAAATG 5755
                            v i i vi   iv  vv    v    i i vi i- i  ?  -      
  rnd-5_family-       6430 CAAACGCCTTGTCTCTGTCGGGCTACTCGAAATGG-AAATNCA-AAAATG 6477

  scaffold900|s       5756 GGCAGATGGTGCGGGGAGACGTTCAAGGAATATGTGCGGCAAGCAGCTGT 5805
                             ?v i   i  i v vv       v      ii v   v i - i  iv
  rnd-5_family-       6478 GGNCGGTGGCGCAGCGCCACGTTCATGGAATACATCCGGGAGG-AACTAG 6526

  scaffold900|s       5806 CCAATTTATCTGAAGGGATGTCAACAAGCATGAGGAGAACATTTGGATTT 5855
                             vii  v  i vi  ?     ?    iv   v ? ii v      i  i
  rnd-5_family-       6527 CCTGCTTCTCCGCGGGNATGTCNACAAAAATGCGNAAGAAATTTGGGTTC 6576

  scaffold900|s       5856 GTGAATGTGGAAGGCAGTGTCTTCCATGACATCACGGACATAGTCCTCGC 5905
                             ?  i  v vv   i v i  v vvv   i     i  i-  --    i
  rnd-5_family-       6577 GTNAACGTCGCCGGCGGAGCCTACACGGACGTCACGAACG-AG--CTCGT 6623

  scaffold900|s       5906 CC---TCCCCTACTCTATGG-CAGTCTCGGCAGTGGC 5938
                             ---iv  i   v iii i-          i i   
  rnd-5_family-       6624 CCATGCGCCTTACACCGCGAACAGTCTCGGCGGCGGC 6660

Matrix = 20p43g.matrix
Kimura (with divCpGMod) = 33.02
Transitions / transversions = 1.49 (52/35)
Gap_init rate = 0.04 (10 / 279), avg. gap size = 1.40 (14 / 10)


687 25.46 2.25 0.89 scaffold900|size19801 5673 5894 (13771) rnd-1_family-457#LTR/Ngaro 960 1184 (3) m_b3189s001i51 195569

  scaffold900|s       5673 GATCACATTGATACACACTCGCTGCAAA----TAGAGCCAGCACGCTGTT 5718
                             ? i?  i  i  i     v  ? iv ----?i v  ? i i ?    i
  rnd-1_family-        960 GANCGNATCGACACGCACTCCCTNCGCAGCGGNGGCGCNAACGCNCTGTC 1009

  scaffold900|s       5719 GCTTGCGGGATACTTGGATCGACAGATCCAGAAAATGGGCAGATGGTGCG 5768
                           ?  ?     ?    iv  ivvi           i     ?v i   v v 
  rnd-1_family-       1010 NCTNGCGGGNTACTCCGACACGCAGATCCAGAAGATGGGNCGGTGGAGAG 1059

  scaffold900|s       5769 GGGAGACGTTCAAGGAATATGTGCGGCAAGCAGCTGTCCAATTTATCTGA 5818
                            ? v?  ?        i  ii - v ?i  v     iv iv?  v  i  
  rnd-1_family-       1060 GNGCNACNTTCAAGGAGTACAT-CCGNGAGGAGCTGCACGTNTTCTCCGA 1108

  scaffold900|s       5819 AGGGATGTCAACAAGCATGAGG-AGAACATTTGGATTTGTGAATGTGGAA 5867
                              v     v  i i     ii-    -i  i  ?  i  v  i  v v?
  rnd-1_family-       1109 AGGCATGTCCACGAACATGAAACAGAA-GTTCGGNTTCGTCAACGTCGCN 1157

  scaffold900|s       5868 GGCAGTGTCTTCCATGACATCACGGAC 5894
                             ?i v iv v   i   i ?      
  rnd-1_family-       1158 GGNGGGGCGTACCACGACGTNACGGAC 1184

Matrix = 20p43g.matrix
Kimura (with divCpGMod) = 24.94
Transitions / transversions = 1.43 (33/23)
Gap_init rate = 0.02 (4 / 221), avg. gap size = 1.75 (7 / 4)


554 31.87 2.50 2.50 scaffold900|size19801 5659 5938 (13727) rnd-5_family-429#Unknown 6381 6660 (885) m_b3189s001i50 195568

  scaffold900|s       5659 AGGAGATACCAGTGGATCACATTGATACACACTCGCTGCAAAT---AGAG 5705
                              ii iv   v    - i   ii i  i  i       iv v---  i 
  rnd-5_family-       6381 AGGGAACCCCACTGGA-CGCATCAACACGCATTCGCTGCGCAGCGGAGGG 6429

  scaffold900|s       5706 CCAGCACGCTGTTGCTTGCGGGATACTTGGATCGACAGATCCAGAAAATG 5755
                            v i i vi   iv  vv    v    i i vi i- i  ?  -      
  rnd-5_family-       6430 CAAACGCCTTGTCTCTGTCGGGCTACTCGAAATGG-AAATNCA-AAAATG 6477

  scaffold900|s       5756 GGCAGATGGTGCGGGGAGACGTTCAAGGAATATGTGCGGCAAGCAGCTGT 5805
                             ?v i   i  i v vv       v      ii v   v i - i  iv
  rnd-5_family-       6478 GGNCGGTGGCGCAGCGCCACGTTCATGGAATACATCCGGGAGG-AACTAG 6526

  scaffold900|s       5806 CCAATTTATCTGAAGGGATGTCAACAAGCATGAGGAGAACATTTGGATTT 5855
                             vii  v  i vi  ?     ?    iv   v ? ii v      i  i
  rnd-5_family-       6527 CCTGCTTCTCCGCGGGNATGTCNACAAAAATGCGNAAGAAATTTGGGTTC 6576

  scaffold900|s       5856 GTGAATGTGGAAGGCAGTGTCTTCCATGACATCACGGACATAGTCCTCGC 5905
                             ?  i  v vv   i v i  v vvv   i     i  i-  --    i
  rnd-5_family-       6577 GTNAACGTCGCCGGCGGAGCCTACACGGACGTCACGAACG-AG--CTCGT 6623

  scaffold900|s       5906 CC---TCCCCTACTCTATGG-CAGTCTCGGCAGTGGC 5938
                             ---iv  i   v iii i-          i i   
  rnd-5_family-       6624 CCATGCGCCTTACACCGCGAACAGTCTCGGCGGCGGC 6660

Matrix = 20p43g.matrix
Kimura (with divCpGMod) = 33.02
Transitions / transversions = 1.49 (52/35)
Gap_init rate = 0.04 (10 / 279), avg. gap size = 1.40 (14 / 10)


301 26.35 8.64 10.47 scaffold900|size19801 6122 6422 (13243) rnd-1_family-220#Unknown 42 337 (334) m_b3189s001i52 195570

  scaffold900|s       6122 GGTGGCCCGCCTGATACAGCAACCCACTGTCTTTGGCCTAGTCATGGGGG 6171
                             i                 iv   i i---- ii    vvi      v 
  rnd-1_family-         42 GGCGGCCCGCCTGATACAGCGTCCCGCC----TCAGCCTCTCCATGGGTG 87

  scaffold900|s       6172 TGTCACC--AAACCCTTGTGTGTGCCCTGGTACCAAT-------ATCAGG 6212
                           v v i i--       iv vivv?    vvv   v i-------i  i  
  rnd-1_family-         88 GGGCGCTCAAAACCCTCCTTCCANCCCTTTGACCCACCACGCGGGTCGGG 137

  scaffold900|s       6213 ---G-AACAATGGGGAAAATTTGCACAAGGGGAG--GGGTTTAGTCAC-A 6255
                           --- -       ----  i ---  v        --     ii--   - 
  rnd-1_family-        138 TGGGCAACAATG----AAGT---CAGAAGGGGAGCAGGGTTCG--CACCA 178

  scaffold900|s       6256 TATGAGTGATAAACCCTTG-CAGTTTT-GGCACCAACCGTCA---TGTAC 6300
                           v iii  iv   v  ivi -       -       v  vi  ---i    
  rnd-1_family-        179 AACAGGTACTAACCCTGCGACAGTTTTTGGCACCACCCTCCAACACGTAC 228

  scaffold900|s       6301 TTACACACCCTACGTCGCAACTAAGGAAGAACCTGGGAGCATGTATCCTA 6350
                            -i  ?vv v   i i i--- v  -------- vvv  i v      v 
  rnd-1_family-        229 T-GCANTACATACATTGT---TTAG--------TTTTAGTAGGTATCCGA 266

  scaffold900|s       6351 CCA----TGGTG-CAAGGACTGAGGACTATGATCCTAGGTCCAGTGTGTG 6395
                              ----   ? - i  --ii i i ----  v             i ? 
  rnd-1_family-        267 CCAGGCATGGNGGCGAG--TCGGGAA----GAACCTAGGTCCAGTGCGNG 310

  scaffold900|s       6396 CACTTGATTGCAGTGAGGGACAGACAA 6422
                                     vi    v        i 
  rnd-1_family-        311 CACTTGATTGGGGTGATGGACAGACGA 337

Matrix = 20p43g.matrix
Kimura (with divCpGMod) = 26.99
Transitions / transversions = 1.15 (38/33)
Gap_init rate = 0.14 (42 / 300), avg. gap size = 1.36 (57 / 42)


389 24.10 13.44 3.24 scaffold900|size19801 6376 6628 (13037) C rnd-1_family-331#Unknown (34) 283 6 m_b3189s001i53 195571

  scaffold900|s       6376 GATCCTAGGTCCAGTGTGTG-CACTTGATTGCAGTGAGGGACAGACAAAG 6424
                             v  ?          i i -        i vi    v        i iv
C rnd-1_family-        283 GAACCNAGGTCCAGTGCGCGGCACTTGATCGGGGTGATGGACAGACGAGC 234

  scaffold900|s       6425 TCCTGGCTGCCAAC---CACAAGTGTGAG-------TGTGGAACA-TCTC 6463
                             --   v  vv  ---    iiv     ------- v v iv  -v   
C rnd-1_family-        233 TC--GGCGGCGCACGCTCACAGAGGTGAGCCCGACCTCTCGGCCAAGCTC 186

  scaffold900|s       6464 ATTCTTTGTT-GGGGCAGCAACCTTGCACCATGGT--TGTA---GCGGGT 6507
                                v    -  i  v  v v viv  v iv  i--i i ---      
C rnd-1_family-        185 ATTCTGTGTTCGGAGCCGCCAACACCCAACGAGGCGACGCAACCGCGGGT 136

  scaffold900|s       6508 TT-TTGTGTGATTTGT--GTAGTTGTTTTGAAGC------CCCTTCCCCA 6548
                            v-    -  iv    --    v iv   v    ------   i      
C rnd-1_family-        135 TGATTGT-TGGGTTGTTTGTAGATAGTTTTAAGCTTTNTCCCCCTCCCCA 87

  scaffold900|s       6549 CCCTTTAGCCTATGGGCAACTTTGCA--CAATGGG----AGGGGTTT-AG 6591
                                  i  v      i   ??iv -- vv    ----i   i   - i
C rnd-1_family-         86 CCCTTTAACCAATGGGCGACTNNAGAGTCTTTGGGGCTTGGGGATTTAAA 37

  scaffold900|s       6592 TCAAGTATAAGCGATAAACCACTGCAGTTTTGGCACC 6628
                           i v       ---  ---  i ?ivv           
C rnd-1_family-         36 CCCAGTATAA---AT---CCGCNAGTGTTTTGGCACC 6

Matrix = 20p43g.matrix
Kimura (with divCpGMod) = 24.94
Transitions / transversions = 0.84 (27/32)
Gap_init rate = 0.09 (22 / 252), avg. gap size = 1.95 (43 / 22)


554 12.14 18.52 0.79 scaffold900|size19801 6403 6510 (13155) rnd-1_family-1185#Unknown 1 127 (0) m_b3189s001i54 195572

  scaffold900|s       6403 TTGCAGTGAGGGACAGACAAAGTCCTGGCTGCCAACCACAAGTGTGAG-- 6450
                               i             i      -       v       ii     --
  rnd-1_family-          1 TTGCGGTGAGGGACAGACGAAGTCC-GGCTGCCCACCACAAACGTGAGGA 49

  scaffold900|s       6451 --------TGTGG---------AACATC-TCATTCTTTGTTGGGGCAGCA 6482
                           --------i i i---------      -                     
  rnd-1_family-         50 GGAGGGAGCGCGAGCTNCCTCCAACATCCTCATTCTTTGTTGGGGCAGCA 99

  scaffold900|s       6483 ACCTTGCACCATGGTTGTAGCGGGTTTT 6510
                           v   i         i   v     v   
  rnd-1_family-        100 CCCTCGCACCATGGCTGTCGCGGGGTTT 127

Matrix = 20p43g.matrix
Kimura (with divCpGMod) = 7.47
Transitions / transversions = 2.25 (9/4)
Gap_init rate = 0.05 (5 / 107), avg. gap size = 4.20 (21 / 5)

394 13.89 16.80 2.10 scaffold900|size19801 6409 6533 (13132) rnd-5_family-176#Unknown 1 143 (3223) m_b3189s001i55 195572

  scaffold900|s       6409 TGAGGGACAGACAAAGTCCTGGCTGCCAACCACAA-GTGTGAGTGTGG-- 6455
                                       i i ?  -      ?v    v  - i     v vi --
  rnd-5_family-          1 TGAGGGACAGACGAGGNCC-GGCTGCNCACCAAAAAGCGTGAGGGGAGGG 49

  scaffold900|s       6456 --------------AACATC-TCATTCTTTGTTGGGGCAGCAAC-CTTGC 6489
                           --------------    i -         -           v -  i  
  rnd-5_family-         50 CGAGCGCTNCCTCCAACACCCTCATTCTTT-TTGGGGCAGCACCTCTCGC 98

  scaffold900|s       6490 ACCATGGTTGTAGCGGGTTTTTGTGTGATTT-GTGTAG-TTGTTTT 6533
                                  i   v     -v     v  v   -  v   -     ? 
  rnd-5_family-         99 ACCATGGCTGTCGCGGG-GTTTGTTTGTTTTGGTCTAGCTTGTTNT 143

Matrix = 20p43g.matrix
Kimura (with divCpGMod) = 13.10
Transitions / transversions = 0.70 (7/10)
Gap_init rate = 0.08 (10 / 124), avg. gap size = 2.40 (24 / 10)

416 9.21 2.60 1.28 scaffold900|size19801 6457 6533 (13132) rnd-1_family-1245#Unknown 48 125 (4) m_b3189s001i56 195572

  scaffold900|s       6457 ACATC-TCATTCTTTGTTGGGGCAGCAACCTTGCACCATGGTTGTAGCGG 6505
                                -                     v   i         i   v    
  rnd-1_family-         48 ACATCCTCATTCTTTGTTGGGGCAGCACCCTCGCACCATGGCTGTCGCGG 97

  scaffold900|s       6506 GTTTTTGTGTGATTTGTGTAG-TTGTTTT 6533
                            -v     v  ?     v   -       
  rnd-1_family-         98 G-GTTTGTTTGNTTTGTCTAGCTTGTTTT 125

Matrix = 20p43g.matrix
Kimura (with divCpGMod) = 8.62
Transitions / transversions = 0.40 (2/5)
Gap_init rate = 0.04 (3 / 76), avg. gap size = 1.00 (3 / 3)


389 24.10 13.44 3.24 scaffold900|size19801 6376 6628 (13037) C rnd-1_family-331#Unknown (34) 283 6 m_b3189s001i53 195571

  scaffold900|s       6376 GATCCTAGGTCCAGTGTGTG-CACTTGATTGCAGTGAGGGACAGACAAAG 6424
                             v  ?          i i -        i vi    v        i iv
C rnd-1_family-        283 GAACCNAGGTCCAGTGCGCGGCACTTGATCGGGGTGATGGACAGACGAGC 234

  scaffold900|s       6425 TCCTGGCTGCCAAC---CACAAGTGTGAG-------TGTGGAACA-TCTC 6463
                             --   v  vv  ---    iiv     ------- v v iv  -v   
C rnd-1_family-        233 TC--GGCGGCGCACGCTCACAGAGGTGAGCCCGACCTCTCGGCCAAGCTC 186

  scaffold900|s       6464 ATTCTTTGTT-GGGGCAGCAACCTTGCACCATGGT--TGTA---GCGGGT 6507
                                v    -  i  v  v v viv  v iv  i--i i ---      
C rnd-1_family-        185 ATTCTGTGTTCGGAGCCGCCAACACCCAACGAGGCGACGCAACCGCGGGT 136

  scaffold900|s       6508 TT-TTGTGTGATTTGT--GTAGTTGTTTTGAAGC------CCCTTCCCCA 6548
                            v-    -  iv    --    v iv   v    ------   i      
C rnd-1_family-        135 TGATTGT-TGGGTTGTTTGTAGATAGTTTTAAGCTTTNTCCCCCTCCCCA 87

  scaffold900|s       6549 CCCTTTAGCCTATGGGCAACTTTGCA--CAATGGG----AGGGGTTT-AG 6591
                                  i  v      i   ??iv -- vv    ----i   i   - i
C rnd-1_family-         86 CCCTTTAACCAATGGGCGACTNNAGAGTCTTTGGGGCTTGGGGATTTAAA 37

  scaffold900|s       6592 TCAAGTATAAGCGATAAACCACTGCAGTTTTGGCACC 6628
                           i v       ---  ---  i ?ivv           
C rnd-1_family-         36 CCCAGTATAA---AT---CCGCNAGTGTTTTGGCACC 6

Matrix = 20p43g.matrix
Kimura (with divCpGMod) = 24.94
Transitions / transversions = 0.84 (27/32)
Gap_init rate = 0.09 (22 / 252), avg. gap size = 1.95 (43 / 22)


327 21.75 1.06 2.15 scaffold900|size19801 6656 6749 (12916) genome_12_15043#LTR/Copia 161 253 (354) m_b3189s001i57 195573

  scaffold900|s       6656 AAACTCAAATTCAAGAATTTGAGTTTGGATGTT-GAATGATTTTTTTGAC 6704
                                       v                 v  -   -- v vv   i  
  genome_12_150        161 AAACTCAAATTCCAGAATTTGAGTTTGGATTTTCGAA--AGTAATTTAAC 208

  scaffold900|s       6705 GTAGGAATTCATACATTACTTCAGTCCATTCCAGTTCCACACTCT 6749
                                   v    vv v vvvii v  iv i         i    
  genome_12_150        209 GTAGGAATACATAGTTGAAAATGGGCCGGTTCAGTTCCACGCTCT 253

Matrix = 20p43g.matrix
Kimura (with divCpGMod) = 23.02
Transitions / transversions = 0.43 (6/14)
Gap_init rate = 0.03 (3 / 93), avg. gap size = 1.00 (3 / 3)


116 6.21 0.00 0.00 scaffold900|size19801 6821 6957 (12844) (TACAA)n#Simple_repeat 1 137 (0) c_b3189s251i0 195574

  scaffold900|s       6821 TACAGTACAGTACAGTACAGTACAGTACAGTACAGTACAGTACAATACAA 6870
                               i    i    i    i    i    i    i    i          
  (TACAA)n#Simp          1 TACAATACAATACAATACAATACAATACAATACAATACAATACAATACAA 50

  scaffold900|s       6871 TACAATACAATACAATACAATACAATACAATACAATACAATACAATACAA 6920
                                                                             
  (TACAA)n#Simp         51 TACAATACAATACAATACAATACAATACAATACAATACAATACAATACAA 100

  scaffold900|s       6921 TACAATACAATACAATACAATACAATACAATACAATA 6957
                                                                
  (TACAA)n#Simp        101 TACAATACAATACAATACAATACAATACAATACAATA 137

Matrix = Unknown
Transitions / transversions = 1.00 (8/0)
Gap_init rate = 0.00 (0 / 136), avg. gap size = 0.0 (0 / 0)


519 9.78 15.22 0.00 scaffold900|size19801 6958 7049 (12752) C genome_2_21882#DNA (1) 721 616 m_b3189s001i58 195575

  scaffold900|s       6958 GGGGTTGTCAATCTTTTT-CCATGATCATGATGATTATCGTTACAAAAAT 7006
                                             -             v      i     i    
C genome_2_2188        721 GGGGTTGTCAATCTTTTTTCCATGATCATGATCATTATCATTACAGAAAT 672

  scaffold900|s       7007 A-----------TAGT--GACAATTTAGTGGCGTAGTATTACTTAACGCA 7043
                           i-----------  v --  ii          i                 
C genome_2_2188        671 GCGTTATCTCACTATTTCGATGATTTAGTGGCATAGTATTACTTAACGCA 622

  scaffold900|s       7044 CATGGT 7049
                              v  
C genome_2_2188        621 CATCGT 616

Matrix = 20p43g.matrix
Kimura (with divCpGMod) = 10.59
Transitions / transversions = 2.00 (6/3)
Gap_init rate = 0.03 (3 / 91), avg. gap size = 4.67 (14 / 3)


888 9.68 0.80 0.80 scaffold900|size19801 7051 7175 (12626) genome_7_155710-9]4#Unspecified 3 127 (828) m_b3189s001i59 195576

  scaffold900|s       7051 GGAGTTAAGGGAAAAGAACCTCTGTTGTGGCAACTAAATTTAAACTAGCT 7100
                                 i          i       ii                 v i   
  genome_7_1557          3 GGAGTTGAGGGAAAAGAGCCTCTGTCATGGCAACTAAATTTAAAATGGCT 52

  scaffold900|s       7101 TACTAATGAAGAATGTGGTACTTAAACTCTGTACTTGTA-GGTACCATAG 7149
                             i           i     v  i           i   -      -   
  genome_7_1557         53 TATTAATGAAGAATATGGTAGTTGAACTCTGTACTCGTAGGGTACC-TAG 101

  scaffold900|s       7150 TTTGACCTCCACAAAACAACTGGTAC 7175
                                              v      
  genome_7_1557        102 TTTGACCTCCACAAAACAAGTGGTAC 127

Matrix = 20p43g.matrix
Kimura (with divCpGMod) = 9.65
Transitions / transversions = 3.00 (9/3)
Gap_init rate = 0.02 (2 / 124), avg. gap size = 1.00 (2 / 2)


1909 7.17 12.08 0.00 scaffold900|size19801 7186 7450 (12351) C genome_11_129380-9]2#Unspecified (0) 536 240 m_b3189s001i60 195577

  scaffold900|s       7186 TCACTTTGAAACATTGAATGTCAGGTATCTTTGACCAATGGTTTGGCCTC 7235
                                     v                                       
C genome_11_129        536 TCACTTTGAACCATTGAATGTCAGGTATCTTTGACCAATGGTTTGGCCTC 487

  scaffold900|s       7236 AATATCTGCCCCCTGAGACTCGTCCAACATTGCACAACCCTTTGGGACTA 7285
                                  i           i  v    v                      
C genome_11_129        486 AATATCTACCCCCTGAGACCCGGCCAAGATTGCACAACCCTTTGGGACTA 437

  scaffold900|s       7286 TCTGAGGGGCTTAAGTCCAGCTTGACTGGCCCTCAGCTTTGAGTGACGAC 7335
                                                 i   v  i         i   i      
C genome_11_129        436 TCTGAGGGGCTTAAGTCCAGCTCGACAGGTCCTCAGCTTCGAGCGACGAC 387

  scaffold900|s       7336 AGC-----------------------CGCAATGG---------CACCACG 7353
                              -----------------------  i     ---------       
C genome_11_129        386 AGCTGCAATTGCAATGCCATAACAAGCGTAATGGTTCAAAGTCCACCACG 337

  scaffold900|s       7354 TAGATATTGGTACGTTTTCTACGGAGGAAACTATATCAGGTATTGTAAGC 7403
                               v       i            i    v   i    i   i      
C genome_11_129        336 TAGAAATTGGTATGTTTTCTACGGAAGAAAGTATGTCAGATATCGTAAGC 287

  scaffold900|s       7404 TCCCAGAACCCATCTAAAAATTTGTGAGCACGCACAGTTCTCAACCA 7450
                                                   i                      
C genome_11_129        286 TCCCAGAACCCATCTAAAAATTTGCGAGCACGCACAGTTCTCAACCA 240

Matrix = 20p43g.matrix
Kimura (with divCpGMod) = 5.70
Transitions / transversions = 2.17 (13/6)
Gap_init rate = 0.01 (2 / 264), avg. gap size = 16.00 (32 / 2)


1272 11.94 2.46 0.97 scaffold900|size19801 7501 7703 (12098) C genome_11_129380-9]2#Unspecified (330) 206 1 m_b3189s001i61 195577

  scaffold900|s       7501 ACGCCAAAAAAATATTGACATTTTTTGACTTGACAGAGGGTTTTCATGGT 7550
                                      vv            -    i    i v        i   
C genome_11_129        206 ACGCCAAAAAATAATTGACATTTTT-GACTCGACAAACGGTTTTCACGGT 158

  scaffold900|s       7551 ATAGGTACAGTTATTTTACTATACTATGTCACAAAGTATGGACAGACTTC 7600
                           v   i v             i           i               vi
C genome_11_129        157 CTAGATCCAGTTATTTTACTGTACTATGTCACGAAGTATGGACAGACTAT 108

  scaffold900|s       7601 CTGACATTTTCAGAGGAAGAGATTTTTGGTGTTGGAGCATACAAT----- 7645
                                     i-                       vi i      -----
C genome_11_129        107 CTGACATTTTT-GAGGAAGAGATTTTTGGTGTTGGCACGTACAATCTTAC 59

  scaffold900|s       7646 GTTGGAATAGTATTTCACGTAGTTTGAGGTTGAAAGTCCATGCCACAGTT 7695
                                                     v    v        iv   ii   
C genome_11_129         58 GTTGGAATAGTATTTCACGTAGTTTGTGGTTCAAAGTCCACCCCATGGTT 9

  scaffold900|s       7696 CAAAGTAA 7703
                                 i 
C genome_11_129          8 CAAAGTGA 1

Matrix = 20p43g.matrix
Kimura (with divCpGMod) = 10.94
Transitions / transversions = 1.40 (14/10)
Gap_init rate = 0.01 (3 / 202), avg. gap size = 2.33 (7 / 3)

270 21.15 8.05 2.17 scaffold900|size19801 7629 7715 (12086) C genome_12_77300-9]2#Unspecified (281) 92 1 m_b3189s001i62 195577

  scaffold900|s       7629 GTGTTGGAGCATACAAT-----GTTGGAATAGTATTTCACGTAGTTTGAG 7673
                               i iv  i  v   -----  v         vv  v i v   i v 
C genome_12_773         92 GTGTCGACGCGTAGAATCGTACGTGGGAATAGTAAATCCCATCGTTCGTG 43

  scaffold900|s       7674 GTTGAAAGTCCATGCCAC--AGTTCAAAGTAAATTTATACTCGT 7715
                              v        --    --          v    ivv      
C genome_12_773         42 GTTCAAAGTCCA--CCACGTAGTTCAAAGTCAATTCTAACTCGT 1

Matrix = 20p43g.matrix
Kimura (with divCpGMod) = 20.64
Transitions / transversions = 0.50 (6/12)
Gap_init rate = 0.05 (4 / 86), avg. gap size = 2.25 (9 / 4)


4766 13.51 2.91 2.05 scaffold900|size19801 7714 8537 (11264) genome_7_155710-9]4#Unspecified 124 954 (1) m_b3189s001i63 195578

  scaffold900|s       7714 GTACCTACCTCGCGTAGTATGAGTATGGGCAAGGAAGAAAGGACTGTTGA 7763
                                      i           v          iv       vv    i
  genome_7_1557        124 GTACCTACCTCACGTAGTATGAGGATGGGCAAGGGTGAAAGGAGAGTTGG 173

  scaffold900|s       7764 TTTGCAGACGAAGGAATAATAATTAAAACCTTTATAGGTATAGTACCAAT 7813
                             v  v             v         i           i     v  
  genome_7_1557        174 TTGGCCGACGAAGGAATAAAAATTAAAACTTTTATAGGTATGGTACCCAT 223

  scaffold900|s       7814 GAGATGTGCCGTAGATGCATTGGTTGTTGTCAAATCAATTATCCCAACAT 7863
                                         v       i     v vv   i     v        
  genome_7_1557        224 GAGATGTGCCGTAGTTGCATTGATTGTTCTGTAATTAATTAGCCCAACAT 273

  scaffold900|s       7864 GTTCCTAAAAACAAGTCACTAATTCCGTTCAATGGCTTTC-TTTGGATAA 7912
                                           v   i           i       -      v  
  genome_7_1557        274 GTTCCTAAAAACAAGTAACTGATTCCGTTCAACGGCTTTCTTTTGGAAAA 323

  scaffold900|s       7913 GTAAGCCATTTTCCAAGTGTAAGCTGTTTTGAGCAAAAACAGCTTACTCT 7962
                                            v      i         i     i         
  genome_7_1557        324 GTAAGCCATTTTCCAAGAGTAAGCCGTTTTGAGCGAAAACGGCTTACTCT 373

  scaffold900|s       7963 TGAGAAAACAGCTTAATTTTGAAAATAAGCCATTTTCTGAAGAGTAAGCC 8012
                                  iii     v               i                  
  genome_7_1557        374 TGAGAAAGTGGCTTACTTTTGAAAATAAGCCGTTTTCTGAAGAGTAAGCC 423

  scaffold900|s       8013 ATTTCAGGATTAAATGGCTTACTCTTCAGAAAATGGCACACTTTCAAGCT 8062
                                 v v     i              v   i    i           
  genome_7_1557        424 ATTTCACGCTTAAACGGCTTACTCTTCAGTAAACGGCATACTTTCAAGCT 473

  scaffold900|s       8063 TTCTCA-TAAAAAACTATTGATTCCTATGTCGATAGGCTTAATCTTATTA 8111
                                i-     vii          i    viv           v   i 
  genome_7_1557        474 TTCTCGTTAAAACGTTATTGATTCCCATGTGATTAGGCTTAATCGTATCA 523

  scaffold900|s       8112 GAAAGACTTACTTCAATGACTAATCCA-TTTTCTAAAGTGAGCCTTTATT 8160
                                        iv v      v   -                v  v v
  genome_7_1557        524 GAAAGACTTACTTTCAAGACTAAGCCATTTTTCTAAAGTGAGCCGTTTTG 573

  scaffold900|s       8161 GGTTGAAATGACTTACGCTTAGGAAATGTCTTAC-CTAAAGATTAAGCCA 8209
                            i i    i i     v   i i     v     -i              
  genome_7_1557        574 GATCGAAACGGCTTACTCTTGGAAAATGGCTTACTTTAAAGATTAAGCCA 623

  scaffold900|s       8210 TTTTCCAAGAGTAAGCCATTAGGCTTAAAAACGAATAAGCTTCGCTATGG 8259
                                   i        i  v        v     v        v     
  genome_7_1557        624 TTTTCCAAAAGTAAGCCGTTCGGCTTAAACACGAAAAAGCTTCGATATGG 673

  scaffold900|s       8260 GAATCGGTACTTTCTGGGAC---------TCCCGCATGACACAAACAGAA 8300
                                           i   ---------         v   ii v    
  genome_7_1557        674 GAATCGGTACTTTCTGAGACTCCTTCCATTCCCGCATGCCACGGAAAGAA 723

  scaffold900|s       8301 CCTTGACTTCTAACCAA----CTAGGTATGTATAGGTACCAGACATTCTT 8346
                              ii            ----         --       v        v 
  genome_7_1557        724 CCTCAACTTCTAACCAACTATCTAGGTATG--TAGGTACGAGACATTCGT 771

  scaffold900|s       8347 ATGCCTGAGATGATATGGTACGATACCATTTGGTACAGGATACACAAGAA 8396
                                  -------   i   v                v  --  ii   
  genome_7_1557        772 ATGCCTG-------ATGATACCATACCATTTGGTACAGCAT--ACGGGAA 812

  scaffold900|s       8397 TTCCGAAAATGGTACTCTAGATAATTACCTCCTGGACCACAATCTTTAGC 8446
                                     ivv   ----i     v    vi  v      -  ii-  
  genome_7_1557        813 TTCCGAAAATATGACT----GTAATTTCCTCACGGCCCACAA-CTCC-GC 856

  scaffold900|s       8447 TTAGATTTCATT-------GATAAACTAATGAAATCTAAGCTAAATTGCT 8489
                            i  v   vi i-------      v v             i   v    
  genome_7_1557        857 TCAGTTTTGGTCTAAGAGAGATAAAATTATGAAATCTAAGCCAAAATGCT 906

  scaffold900|s       8490 TTAGAGGGCAAATGAGTGTCACAAAATAGCTTATTTCTCGTAACTCCA 8537
                                            v v      v          i v        
  genome_7_1557        907 TTAGAGGGCAAATGAGTTTGACAAAAAAGCTTATTTCCCTTAACTCCA 954

Matrix = 20p43g.matrix
Kimura (with divCpGMod) = 12.75
Transitions / transversions = 0.95 (53/56)
Gap_init rate = 0.03 (24 / 823), avg. gap size = 1.71 (41 / 24)


1631 12.10 2.00 0.79 scaffold900|size19801 8536 8785 (11016) C genome_2_21882#DNA (104) 618 366 m_b3189s001i64 195575

  scaffold900|s       8536 CATCACTAATTCCACTCTAAATTCATCAATCGAACCCATCATATGTGAAA 8585
                            i    i    i v v         v         v      --      
C genome_2_2188        618 CGTCACCAATTTCCCGCTAAATTCAGCAATCGAACACATCAT--GTGAAA 571

  scaffold900|s       8586 ATGTTTGACTGCCCCAAGCGCAACTCCATTATGGACTTGTTACCTTTTTG 8635
                            v       i     v                     i          i 
C genome_2_2188        570 AAGTTTGACCGCCCCCAGCGCAACTCCATTATGGACTCGTTACCTTTTCG 521

  scaffold900|s       8636 ATTGATTGTTTTTT---ATCCTTCATCTCATACGATAGGATTGTGTAGTG 8682
                                 i       ---             i i   i             
C genome_2_2188        520 ATTGATCGTTTTTTATGATCCTTCATCTCACATGATGGGATTGTGTAGTG 471

  scaffold900|s       8683 TCACTGTGCACATTTGACTGGAAGTGGACAGCGAAAGGTGGCA-GTAGCG 8731
                             i  v       i    i          i i         i -      
C genome_2_2188        470 TCGCTCTGCACATCTGACCGGAAGTGGACGGTGAAAGGTGGTATGTAGCG 421

  scaffold900|s       8732 TGTTGGGCTG-ACTGAGAAGAATGGATTCAGAGTTACAAACAAATAATCG 8780
                                     -       v v i      v       v  v    v    
C genome_2_2188        420 TGTTGGGCTGTACTGAGACGTACGGATTCCGAGTTACTAAAAAATCATCG 371

  scaffold900|s       8781 GGATG 8785
                                
C genome_2_2188        370 GGATG 366

Matrix = 20p43g.matrix
Kimura (with divCpGMod) = 9.40
Transitions / transversions = 1.31 (17/13)
Gap_init rate = 0.02 (5 / 249), avg. gap size = 1.40 (7 / 5)

2191 9.98 0.00 4.05 scaffold900|size19801 8784 9117 (10684) C genome_2_21882#DNA (401) 321 1 m_b3189s001i65 195575

  scaffold900|s       8784 TGCTGGGTCGTGTGGAGAGGACATGACATAAGGGGTTTCGAGAAAAAGAT 8833
                             v                 iv     i   v             ---- 
C genome_2_2188        321 TGATGGGTCGTGTGGAGAGGGGATGACGTAACGGGTTTCGAGAAA----T 276

  scaffold900|s       8834 CAAAAAGTTAAGGTAATGATCATGATCATGATCATGACAATTTTTGGTCA 8883
                           v                              i   ------    v    
C genome_2_2188        275 AAAAAAGTTAAGGTAATGATCATGATCATGACCAT------TTTTTGTCA 232

  scaffold900|s       8884 TTATCATGATCATTATGAAACCAAGACATGATGTGACAACATTACATCAA 8933
                            v              i   --- i v                  i    
C genome_2_2188        231 TGATCATGATCATTATAAAA---AAAAATGATGTGACAACATTACGTCAA 185

  scaffold900|s       8934 ATTATTGATTTAGAAGTACCTTTCTCCCCAACAAAAAAGTAAAAACGCAT 8983
                                           v  i             i              ii
C genome_2_2188        184 ATTATTGATTTAGAAGGACTTTTCTCCCCAACAGAAAAGTAAAAACGCGC 135

  scaffold900|s       8984 GAGAACATGTAAAAAGAAAATATTATAATGACATCAGCTCTACAAACGTG 9033
                                 i        i            i               v   ii
C genome_2_2188        134 GAGAACGTGTAAAAAAAAAATATTATAACGACATCAGCTCTACATACGCA 85

  scaffold900|s       9034 CATTAGTATGCCGCATCACCAAAATAGTGGGAGTTCACCATTTTTGTGAT 9083
                           v             i                   iv           i  
C genome_2_2188         84 GATTAGTATGCCGCGTCACCAAAATAGTGGGAGTCAACCATTTTTGTAAT 35

  scaffold900|s       9084 GATCATGATCATGGTAAAATGATTGACAACTCCT 9117
                                         vv              i   
C genome_2_2188         34 GATCATGATCATGGACAAATGATTGACAACCCCT 1

Matrix = 20p43g.matrix
Kimura (with divCpGMod) = 8.48
Transitions / transversions = 1.46 (19/13)
Gap_init rate = 0.04 (13 / 333), avg. gap size = 1.00 (13 / 13)


352 33.30 3.69 6.30 scaffold900|size19801 9750 10156 (9645) C rnd-1_family-986#DNA/PIF-Harbinger (167) 448 52 m_b3189s001i66 195579

  scaffold900|s       9750 GTATCATGACGTTGAGCAGAAGTTGCTCCAAA-ACAAGTACAGATTCCAT 9798
                            ii      v vi i     iiiv vv     -   -    vi       
C rnd-1_family-        448 GCGTCATGAAGGCGGGCAGAGACAGGACCAAATACA-GTACTAATTCCAT 400

  scaffold900|s       9799 CATGAGTGAGCACTGCCTGTATTTTAATGCCATGAATCTGCTTGAAACAG 9848
                           ivv vivi       ii vv iv     i     ivv  vi   v v vv
C rnd-1_family-        399 TTGGCAAAAGCACTGTTTCAACGTTAATACCATGGCACTTTTTGCACCCC 350

  scaffold900|s       9849 GTGTAAACAGACCTCTGCGAAATGT-CATACCTAGCTCTATGTGGAGAAC 9897
                                i vv vi vi  i vv-   -    i  vv  i viv     v  
C rnd-1_family-        349 GTGTAGAACGCTCGTTGTGTT-TGTGCATATCTTTCTTTTCTTGGAGCAC 301

  scaffold900|s       9898 CTTGAAAATCTCCACTAGGACCAGAGATTGG--AACGCTTGTCCGGTAAT 9945
                             vv v        iiv  v  v  i vi  --i  ivv -  i ii   
C rnd-1_family-        300 CTACATAATCTCCATCTGGTCCTGAAAACGGTCGACAAAT-TCTGACAAT 252

  scaffold900|s       9946 TAGAACAATCAATGAATCCAAGTACTCTGTAAGGAAAAAAAGCTGGGCCA 9995
                           i-  i           v    i  - v vv  v iv i    i ----i 
C rnd-1_family-        251 C-GAGCAATCAATGAAACCAAATA-TATCAAATGGCAGAAAGTT----TA 208

  scaffold900|s       9996 GGACT----CTCCCATATATTACCATCCTAATCAAAATTGCAT------T 10035
                            iv  ----  i v i -   -- v   --     v    ii ------ 
C rnd-1_family-        207 GACCTTTGACTTCAACA-ATT--CTTCC--ATCAACATTGTGTCTTATTT 163

  scaffold900|s      10036 TGCTTTGGTGTACTCTTTGTTGTATCCACTGGAAAAA-ATCAGGAAACCT 10084
                            iii   i v               ivvi     i  -  ii     i -
C rnd-1_family-        162 TATCTTGATTTACTCTTTGTTGTATTGCTTGGAAGAATATTGGGAAATC- 114

  scaffold900|s      10085 TTCTTGCAATCTCAGCAGACCCTGGCAACCCAAAATGTTCTGATATTGTC 10134
                           --------    v -- i   i   ii   v v      iivi     ii
C rnd-1_family-        113 --------ATCTAA--AAACCTTGGTGACCAATAATGTTTCTGTATTGCT 74

  scaffold900|s      10135 TATCAACATAGAAAAGTATCCA 10156
                                 vi  i  v iv     
C rnd-1_family-         73 TATCAAGGTAAAATAAGATCCA 52

Matrix = 20p43g.matrix
Kimura (with divCpGMod) = 42.03
Transitions / transversions = 1.12 (67/60)
Gap_init rate = 0.08 (31 / 406), avg. gap size = 1.29 (40 / 31)


602 21.77 1.61 0.00 scaffold900|size19801 11052 11175 (8626) genome_12_15043#LTR/Copia 482 607 (0) m_b3189s001i67 195580

  scaffold900|s      11052 CGCTCGACGGTAAACACTCCACG-TTCTCGACACCAAAAACCTTAAAATC 11100
                                v i v  i  i  iiii -  i i v   v  v            
  genome_12_150        482 CGCTCCATGCTAGACGCTTTGTGATTTTTGTCACAAATAACCTTAAAATC 531

  scaffold900|s      11101 AGGG-GTGTGGCACATGACGTCACAAATCATGGAGCAATGATTGTGGAGT 11149
                             i -  i   vi i        v     i      i     i  v   i
  genome_12_150        532 AGAGAGTATGGAGCGTGACGTCAAAAATCGTGGAGCGATGATCGTCGAGC 581

  scaffold900|s      11150 GTTTAGCATGAAATTAGGTTACAACC 11175
                                  i        v         
  genome_12_150        582 GTTTAGCGTGAAATTACGTTACAACC 607

Matrix = 20p43g.matrix
Kimura (with divCpGMod) = 19.06
Transitions / transversions = 2.00 (18/9)
Gap_init rate = 0.02 (2 / 123), avg. gap size = 1.00 (2 / 2)


282 25.45 3.51 3.51 scaffold900|size19801 11253 11366 (8435) C scaffold179|size420366_(dbseq-nr_409)_[298021,303838]#LTR/Copia (337) 5481 5368 m_b3189s001i68 195581

  scaffold900|s      11253 TCGCTCTGTCTCATCATCATAGTCTATATCACA---ATTCATTAGCATA- 11298
                                  vii  i     i      ---   vi---      v  -  i-
C scaffold179|s       5481 TCGCTCTTCTTCGTCATCGTAGTCT---TCAGGTACATTCATGAG-ATGT 5436

  scaffold900|s      11299 GCTCTTTCTTGGCGGAACCATGTTCCCTGCTTAGGCTTGGTCAATATATC 11348
                            v   v  ivvv       v v    i     v        v i   i  
C scaffold179|s       5435 GATCTGTCCACTCGGAACCCTTTTCCTTGCTTTGGCTTGGTAAGTATGTC 5386

  scaffold900|s      11349 TGACCACACCTTGTCTGT 11366
                           vvv     ii     v  
C scaffold179|s       5385 ACTCCACATTTTGTCAGT 5368

Matrix = 20p43g.matrix
Kimura (with divCpGMod) = 28.69
Transitions / transversions = 0.75 (12/16)
Gap_init rate = 0.05 (6 / 113), avg. gap size = 1.33 (8 / 6)


495 16.89 1.64 7.83 scaffold900|size19801 11376 11497 (8304) C scaffold133|size826974_(dbseq-nr_519)_[800995,807399]#LTR/Gypsy (0) 6405 6291 m_b3189s001i69 195582

  scaffold900|s      11376 TGACATAGGCCAAGAATCAGCCCATTTTTGTACTCATTGGTACAAGA--T 11423
                                                 vv         i v v       i -- 
C scaffold133|s       6405 TGACATAGGCCAAGAATCAGCCATTTTTTGTACCCCTGGGTACAAAACCT 6356

  scaffold900|s      11424 AGAAAGGAGCATTCTCAGGACTCCCCAGACGGGAAGTCTACTGTCCCTGA 11473
                            i v                 -   v  vv  ii    i  i-    ---
C scaffold133|s       6355 AAATAGGAGCATTCTCAGGAC-CCCAAGTAGGAGAGTCCACC-TCCC--- 6311

  scaffold900|s      11474 TTCAAAAGGCAAGGGCACCCCAAC 11497
                           ----i      v  i v       
C scaffold133|s       6310 ----GAAGGCATGGACTCCCCAAC 6291

Matrix = 20p43g.matrix
Kimura (with divCpGMod) = 18.06
Transitions / transversions = 0.90 (9/10)
Gap_init rate = 0.08 (10 / 121), avg. gap size = 1.10 (11 / 10)


383 9.80 0.00 0.00 scaffold900|size19801 11515 11565 (8236) rnd-1_family-928#Unknown 1 51 (36) m_b3189s001i70 195583

  scaffold900|s      11515 CCGCCCTGGTTCAAAAGGCTAGGACTCCCCATCACAAGTGTCCACTGCCT 11564
                                     i                    i    i v          i
  rnd-1_family-          1 CCGCCCTGGTCCAAAAGGCTAGGACTCCCCACCACAGGAGTCCACTGCCC 50

  scaffold900|s      11565 T 11565
                            
  rnd-1_family-         51 T 51

Matrix = 20p43g.matrix
Kimura (with divCpGMod) = 10.71
Transitions / transversions = 4.00 (4/1)
Gap_init rate = 0.00 (0 / 50), avg. gap size = 0.0 (0 / 0)


9112 11.81 3.97 0.93 scaffold900|size19801 11568 12926 (6875) C scaffold133|size826974_(dbseq-nr_519)_[800995,807399]#LTR/Gypsy (467) 5938 4539 m_b3189s001i71 195582

  scaffold900|s      11568 GCAGAGATATTAACTTTTTTGCGAGAGCGTTCCTTTTTTGCTCTTTTTTT 11617
                             i vi  v          i   vv    v v v     --------   
C scaffold133|s       5938 GCGGCAATTTTAACTTTTTCGCGTCAGCGATACGTTTTT--------TTT 5897

  scaffold900|s      11618 GCTCGAGTGTTGATCTCTCCAAAATC--CTACTCGCAATTGACGAATTCC 11665
                             v   vi vi               --    --  iv i       i  
C scaffold133|s       5896 GCGCGATCGACGATCTCTCCAAAATCAGCTAC--GCGTTCGACGAATCCC 5849

  scaffold900|s      11666 TTTGGTTTTGCAATCAACAAGTTCTC-AAAAATATCTCCC-CGATCAGCG 11713
                             i     i  i   i  i  i    -      -      -         
C scaffold133|s       5848 TTCGGTTTCGCGATCGACGAGCTCTCCAAAAAT-TCTCCCGCGATCAGCG 5800

  scaffold900|s      11714 AGATAAGCAAAAAACTTCAAGCGATTGACTTCGGCGATCAGGGAGTCCTA 11763
                             v     i v       i      i      i      i          
C scaffold133|s       5799 AGTTAAGCGATAAACTTCGAGCGATCGACTTCAGCGATCGGGGAGTCCTA 5750

  scaffold900|s      11764 TGAGTCGGATTATTTTTGTGATCCAGAATTCCTGCAAGACATTTGGAAGC 11813
                           i           v   i      v       ii  i ivi v        
C scaffold133|s       5749 CGAGTCGGATTAATTTCGTGATCAAGAATTCTCGCGAATTAGTTGGAAGC 5700

  scaffold900|s      11814 AATAATTTTAAGAATTAAAAGTTAAAGGAGGAAAA---TTAAAAA----A 11856
                             v v   i             ii   i  i    ---       ---- 
C scaffold133|s       5699 AAGACTTTCAAGAATTAAAAGTCGAAGAAGAAAAAAAATTAAAAATAAAA 5650

  scaffold900|s      11857 AAATAAAAAA-TTCTTTTTCGGACTAACTCCCAC---------------- 11889
                                     -          i      ii    ----------------
C scaffold133|s       5649 AAATAAAAAAATTCTTTTTCGAACTAACCTCCACAGGGCACCCAAGACCT 5600

  scaffold900|s      11890 --------------TTTTATAATACACCACTTGGTGAGGCGATTGAGAGG 11925
                           --------------        i  i  -     v     i         
C scaffold133|s       5599 TTTTCAAGGCCTTATTTTATAACACGCC-CTTGGAGAGGCAATTGAGAGG 5551

  scaffold900|s      11926 ATGTTGTCAAGTAAGTCGAGCCCAGAAGGCCTCAAGCCACAGGAGTGTGA 11975
                               i   i     i                       i           
C scaffold133|s       5550 ATGTCGTCGAGTAAATCGAGCCCAGAAGGCCTCAAGCCGCAGGAGTGTGA 5501

  scaffold900|s      11976 GAGGAGCTCTGGGAGGTC-AAGCCACTCATCTCCTATATTCCTACTGTCA 12024
                                             -       i            i  i    i  
C scaffold133|s       5500 GAGGAGCTCTGGGAGGTCCAAGCCACCCATCTCCTATATCCCCACTGCCA 5451

  scaffold900|s      12025 TGAACACTACCAAGGTGGTAAATAAAATCAAGGTTTCCAACAAGATGACC 12074
                             i    i                          i        i      
C scaffold133|s       5450 TGGACACCACCAAGGTGGTAAATAAAATCAAGGTCTCCAACAAAATGACC 5401

  scaffold900|s      12075 TTGTCCGTCACCGACTTTGATGAGGGAAGTCTGGAGCAGTTCCTGAACCA 12124
                                        v   i     i       i                  
C scaffold133|s       5400 TTGTCCGTCACCGTCTTCGATGAAGGAAGTCCGGAGCAGTTCCTGAACCA 5351

  scaffold900|s      12125 TGTTCAGACCTCACTGAAGATTATTTCCCAGACAGTCCTAGACACTGATT 12174
                                       v   i               vi vv        v    
C scaffold133|s       5350 TGTTCAGACCTCCCTGGAGATTATTTCCCAGAGGGGACTAGACACGGATT 5301

  scaffold900|s      12175 TTGAGGAAGCATGCGAGGCAGACAAGAAGGCTGAGGAAAAGCTCACTACG 12224
                            ii           i      i i i              i  v   i  
C scaffold133|s       5300 TCAAGGAAGCATGCAAGGCAGGCGAAAAGGCTGAGGAAAAACTGACTGCG 5251

  scaffold900|s      12225 GCCA---------AAGCCAAGCATAAGGGAATGAACAAAAGTTCTCCCGT 12265
                               ---------        i         i i  i             
C scaffold133|s       5250 GCCACTGAGGCCAAAGCCAAGTATAAGGGAACGGACGAAAGTTCTCCCGT 5201

  scaffold900|s      12266 CCTCCAGGCATGGACCAAGGCAACTGCTGCCATAATCCGTAGCCAACAGG 12315
                                             i             v             v   
C scaffold133|s       5200 CCTCCAGGCATGGACCAAAGCAACTGCTGCCAAAATCCGTAGCCAAGAGG 5151

  scaffold900|s      12316 CCATAGAGCCCGCTGGCAAAGCCATCTTCTTGCAGTATTCCACCCAACTG 12365
                                   i        v    v                           
C scaffold133|s       5150 CCATAGAGTCCGCTGGCCAAGCGATCTTCTTGCAGTATTCCACCCAACTG 5101

  scaffold900|s      12366 TCGGAAACTGCTCATTGACCTTGGACCAACATTGTCGGGGAACAGATCAA 12415
                                        i v i          v   i  v              
C scaffold133|s       5100 TCGGAAACTGCTCGTAGGCCTTGGACCACCATCGTAGGGGAACAGATCAA 5051

  scaffold900|s      12416 CTGTGAACCATAGCCTAATGTCTATGAGGTTGAACATCCCACAACACGCT 12465
                                      i v  i i       i         i     i v     
C scaffold133|s       5050 CTGTGAACCATGGACTGACGTCTATGGGGTTGAACACCCCACGAAACGCT 5001

  scaffold900|s      12466 CAGCAACCTGGGACTCCTTCAGGGAGTGTGTCCAGTTGCACCGGTAGATT 12515
                                                                     v i   i 
C scaffold133|s       5000 CAGCAACCTGGGACTCCTTCAGGGAGTGTGTCCAGTTGCACCTGCAGACT 4951

  scaffold900|s      12516 TTTTTTAGGACTGATGCAGCGGAGCAAGAAAGGTTCTATATCAGCAATGG 12565
                           v i  i              i                 i           
C scaffold133|s       4950 GTCTTCAGGACTGATGCAGCAGAGCAAGAAAGGTTCTACATCAGCAATGG 4901

  scaffold900|s      12566 GCCAAAGAAACCCAACAGGGTACCAATCAGGGACTTTGTGCAGAGGATCC 12615
                             ii        i           v                         
C scaffold133|s       4900 GCTGAAGAAACCTAACAGGGTACCCATCAGGGACTTTGTGCAGAGGATCC 4851

  scaffold900|s      12616 AACACCTTAACGGGTATGTAGAACTCTTGCCATGCCTGTACTACTCTTCA 12665
                            iii               i           i       vi        i
C scaffold133|s       4850 AGTGCCTTAACGGGTATGTGGAACTCTTGCCGTGCCTGTTTTACTCTTCG 4801

  scaffold900|s      12666 AAGGCTGCAAAGTCAAC-AAGGTATGTGGA-CCTTTGAGGATGCCGACTT 12713
                                         i  -  i     i  i-       v           
C scaffold133|s       4800 AAGGCTGCAAAGTCGACAAAAGTATGCGGGCCCTTTGATGATGCCGACTT 4751

  scaffold900|s      12714 GGCAAGCCCATATCCTCAGGATGGTTCCTAGGAACTGACAAGACCAATAT 12763
                                 -   i                          i  i         
C scaffold133|s       4750 GGCAAG-CCACATCCTCAGGATGGTTCCTAGGAACTGGCAGGACCAATAT 4702

  scaffold900|s      12764 GAGCTCAGTAGAGCTTTGGTACCTCAGAGTGTCAGGGAGTATCTAGAAGT 12813
                                    i             v  i           iivi  v     
C scaffold133|s       4701 GAGCTCAGTGGAGCTTTGGTACCACAAAGTGTCAGGGAACTCCTTGAAGT 4652

  scaffold900|s      12814 CCTTGAACACATTGATAAGGCCTACCCCACCGAGAAGGTTGAAGAAGGAC 12863
                                 i i   i  v                         i        
C scaffold133|s       4651 CCTTGAGCGCATCGAGAAGGCCTACCCCACCGAGAAGGTTGGAGAAGGAC 4602

  scaffold900|s      12864 CCAAGAATGCAGCCAAGTGTAGCAACTCGACTAAAAAGAAGATGGTCTCT 12913
                               i             v  i i          i               
C scaffold133|s       4601 CCAAAAATGCAGCCAAGTCTAACGACTCGACTAAGAAGAAGATGGTCTCT 4552

  scaffold900|s      12914 TTTAGTGACCGGA 12926
                                        
C scaffold133|s       4551 TTTAGTGACCGGA 4539

Matrix = 20p43g.matrix
Kimura (with divCpGMod) = 9.80
Transitions / transversions = 2.46 (113/46)
Gap_init rate = 0.02 (25 / 1358), avg. gap size = 2.68 (67 / 25)


22 22.33 4.23 2.78 scaffold900|size19801 16009 16079 (3722) (TG)n#Simple_repeat 1 72 (0) m_b3189s252i0 195584

  scaffold900|s      16009 TGTGTGTGTGTGTGTGCGTTGGTATATTTG-GGGTGCG-GTCGTCGT-TG 16055
                                           i  vv  i i v  - v   i -  -  -  -  
  (TG)n#Simple_          1 TGTGTGTGTGTGTGTGTGTGTGTGTGTGTGTGTGTGTGTGT-GT-GTGTG 48

  scaffold900|s      16056 TGTGGGTAGGTTTGAGTGTGTGTG 16079
                               v  iv  v  v         
  (TG)n#Simple_         49 TGTGTGTGTGTGTGTGTGTGTGTG 72

Matrix = Unknown
Transitions / transversions = 0.62 (5/8)
Gap_init rate = 0.07 (5 / 70), avg. gap size = 1.00 (5 / 5)


14 18.20 2.56 2.56 scaffold900|size19801 18359 18397 (1404) (GAG)n#Simple_repeat 1 39 (0) m_b3189s252i1 195585

  scaffold900|s      18359 GAGGAGGACGATGGA-TAGGGCGATGAGGAGGAGGAAGAG 18397
                                   v  -   -v   iv  v           i   
  (GAG)n#Simple          1 GAGGAGGAGGA-GGAGGAGGAGGAGGAGGAGGAGGAGGAG 39

Matrix = Unknown
Transitions / transversions = 0.50 (2/4)
Gap_init rate = 0.05 (2 / 38), avg. gap size = 1.00 (2 / 2)


2570 10.93 1.29 7.53 scaffold900|size19801 18734 19198 (603) genome_8_22558#DNA 1 438 (0) m_b3189s001i72 195586

  scaffold900|s      18734 CCGTAATTACCGGTGTCTAAGAACCGGAAAATGTCGGGTCATTTACAAAA 18783
                                     i     v        iv        v        v     
  genome_8_2255          1 CCGTAATTACTGGTGTATAAGAACCACAAAATGTCCGGTCATTTTCAAAA 50

  scaffold900|s      18784 GATACA-TATGTGGTTCTTATACTACGAATCAAGCTAGTGTCCCTATCGC 18832
                                 -  v                    v   i    v    i i   
  genome_8_2255         51 GATACAATAAGTGGTTCTTATACTACGAATGAAGTTAGTCTCCCCACCGC 100

  scaffold900|s      18833 GATGAATAAATAAATGTATCTGAAGTAAGTCCCCTATTTACTTGTCATGT 18882
                                 v                 iv  v v             ------
  genome_8_2255        101 GATGAAAAAATAAATGTATCTGAAAAAATTACCCTATTTACTTG------ 144

  scaffold900|s      18883 AAGGTA-CAAGTACTGTATGACTCTCTTTCCCGCCGAAGGTTGATTGTTG 18931
                           i     - v v  -    ----- i     v-i  i----   v i  i-
  genome_8_2255        145 GAGGTAGCCACTA-TGTA-----CCCTTTCA-ACCA----TTGCTCGTC- 182

  scaffold900|s      18932 AGTGCGAGTGATGTTGTGTGATGTGTGTGGTTGTTGTGTGTGTGA-GTGT 18980
                           --------------i              v        v i    -    
  genome_8_2255        183 --------------CGTGTGATGTGTGTGTTTGTTGTGAGCGTGATGTGT 218

  scaffold900|s      18981 GGTGAGTTTTCAGTCATAGTACTGTAACTCAGCGAATAATGGGACC-ACG 19029
                                      i         v  i       i             - i 
  genome_8_2255        219 GGTGAGTTTTCGGTCATAGTAGTGCAACTCAGTGAATAATGGGACCCATG 268

  scaffold900|s      19030 TGGACCAATACATATG--CGTATTGCTCCCAATGAGGAGAATCTAAATGA 19077
                                 i v       --            i                   
  genome_8_2255        269 TGGACCGAAACATATGGGCGTATTGCTCCCGATGAGGAGAATCTAAATGA 318

  scaffold900|s      19078 CCAAGGTTTATAGTCAACAGAGTGTGTTAACTGGCCGAAAACGGAAAATG 19127
                               v     v                             -         
  genome_8_2255        319 CCAATGTTTAGAGTCAACAGAGTGTGTTAACTGGCCGAAA-CGGAAAATG 367

  scaffold900|s      19128 TCCGGCGAAATGGGTCATTTTGCAGTGGTGGATCTTATACACCGGTGGTT 19177
                               v                          v  i v        i    
  genome_8_2255        368 TCCGTCGAAATGGGTCATTTTGCAGTGGTGGTTCCTTTACACCGGCGGTT 417

  scaffold900|s      19178 CTTATACACCGGTAATTACGG 19198
                                     i          
  genome_8_2255        418 CTTATACACCAGTAATTACGG 438

Matrix = 20p43g.matrix
Kimura (with divCpGMod) = 10.07
Transitions / transversions = 0.96 (23/24)
Gap_init rate = 0.08 (38 / 464), avg. gap size = 1.03 (39 / 38)


407 27.66 2.02 6.88 scaffold900|size19801 19462 19659 (142) C rnd-5_family-2850#Unknown (128) 218 30 m_b3189s001i73 195587

  scaffold900|s      19462 CCACTGAACAATTATCATGGAGAACACTTGGGCAGAA--AACTATACTTT 19509
                             i  v        v  i iv   vi v     i   --ii v  ---- 
C rnd-5_family-        218 CCGCTCAACAATTAACACGATGAAAGCATGGGCGGAATGGGCGAT----T 173

  scaffold900|s      19510 GTCGTT-CTACAACATCAAAGCGTTGTCAAAGTGCATAATGCCAGAGAGG 19558
                             i   -  ---- i   v   vv  v  vi     i vi  ii  i  i
C rnd-5_family-        172 GTTGTTTCT----CGTCACAGCTATGGCATGGTGCACATCGCTGGAAAGA 127

  scaffold900|s      19559 TCTAGTCA-GGAGAGTAATGCTGTGACATCAACACCTGCTGAACACCAGT 19607
                              vv   -  v     i         i    - ii   iv     vv  
C rnd-5_family-        126 TCTTTTCAAGGCGAGTAGTGCTGTGACGTCAA-ATTTGCCTAACACGCGT 78

  scaffold900|s      19608 CACAAATAAGTACAAGTACACTCTTTCGAAATAGAAACTTTTTGTGGGTT 19657
                             v v  i  v  iv     v v    --   vi  --       v v  
C rnd-5_family-         77 CAGACATGAGAACGCGTACAATGTTTC--AATCAAA--TTTTTGTTGCTT 32

  scaffold900|s      19658 AA 19659
                             
C rnd-5_family-         31 AA 30

Matrix = 20p43g.matrix
Kimura (with divCpGMod) = 29.20
Transitions / transversions = 0.89 (24/27)
Gap_init rate = 0.08 (16 / 197), avg. gap size = 1.06 (17 / 16)


1470 15.35 1.24 0.00 scaffold906|size53697 7 247 (53457) rnd-1_family-411#Unknown 666 909 (2) m_b3120s001i0 195588

  scaffold906|s          7 TTATGCCAGTTTCTAAGGACGCCCCCGTAGCATAACATTGTGCAAATTCA 56
                              i    v          i        i  i        vv i    ii
  rnd-1_family-        666 TTACGCCATTTTCTAAGGATGCCCCCGTGGCGTAACATTGGCCGAATTTG 715

  scaffold906|s         57 GAATGCTTGGACACTTGAGGAGCACATTTGAATGGAAAG-AGGGGGGTCC 105
                           viv                              iv    -i         
  rnd-1_family-        716 CGTTGCTTGGACACTTGAGGAGCACATTTGAATACAAAGTGGGGGGGTCC 765

  scaffold906|s        106 ATCAATTACATCGTTCTTATTTCGGGGATGTGGCA-ATTGTTCAAGATGT 154
                                  i          v   i    ivv     -       i     i
  rnd-1_family-        766 ATCAATTGCATCGTTCTTTTTTTGGGGGGTTGGCACATTGTTCGAGATGC 815

  scaffold906|s        155 TTGATTAATGATGAATCTCAATTCACTG-AAGTAGGAGTACACGTGATGT 203
                           ii    iii           v   i   -             i?    i 
  rnd-1_family-        816 CCGATTGGCGATGAATCTCACTTCGCTGAAAGTAGGAGTACATNTGATAT 865

  scaffold906|s        204 TTTCCTTTTTAGTAGACAGCATACACAAAATATCGCAATTCCCC 247
                            ? v     ?      i        v        v         
  rnd-1_family-        866 TNTACTTTTNAGTAGATAGCATACAAAAAATATCTCAATTCCCC 909

Matrix = 20p43g.matrix
Kimura (with divCpGMod) = 13.79
Transitions / transversions = 1.85 (24/13)
Gap_init rate = 0.01 (3 / 240), avg. gap size = 1.00 (3 / 3)


1267 16.67 2.52 1.67 scaffold906|size53697 296 533 (53171) C genome_1_94420-9]2#Unspecified (267) 240 1 m_b3120s001i1 195589

  scaffold906|s        296 TGTCTAATGTG----ATAGTTGGACCATATCAGG-AGTCAAAAGTATTGA 340
                            i      i  ----        v v      i -    i v     i  
C genome_1_9442        240 TATCTAATATGGTCGATAGTTGGTCGATATCAAGCAGTCGATAGTATCGA 191

  scaffold906|s        341 CTGACACAGTTGATATGTTGACTAGAAAAGTCAATAGATCAACTTTCCAT 390
                             v       i  i    i     i                  i   i  
C genome_1_9442        190 CTCACACAGTCGACATGTCGACTAAAAAAGTCAATAGATCAACCTTCTAT 141

  scaffold906|s        391 CAACTTTTTCATTGACAGGAGTAAAAGCTGTCTACTATTTAGTTGACATT 440
                                    ii           v  vi  i             ii i   
C genome_1_9442        140 CAACTTTTTTGTTGACAGGAGTCAATACTATCTACTATTTAGTCAATATT 91

  scaffold906|s        441 TGATTTTTTTCAATCCTGTCAATATTAGTTGATAGGGTCGATACATACTT 490
                               v           i   i   v    i          ----      
C genome_1_9442         90 TGATATTTTTCAATCCCGTCGATAATAGTCGATAGGGTCG----ATACTT 45

  scaffold906|s        491 CGGTCGATAGTTATGCAA-TTTTAACAACTTTGTCTGTTGTGCA 533
                           v           iv    -    ii   vv   i    iv    
C genome_1_9442         44 AGGTCGATAGTTGAGCAATTTTTGGCAAAGTTGCCTGTCTTGCA 1

Matrix = 20p43g.matrix
Kimura (with divCpGMod) = 15.62
Transitions / transversions = 2.00 (26/13)
Gap_init rate = 0.03 (7 / 237), avg. gap size = 1.43 (10 / 7)


1337 13.72 11.70 1.02 scaffold906|size53697 612 876 (52828) genome_3_441#DNA 1 293 (381) m_b3120s001i2 195590

  scaffold906|s        612 GGAGGTGAGGGATT-ATCAGAAAAAAGGACACACAACTGTTTAATGAAAA 660
                                         - v          i v v i                
  genome_3_441#          1 GGAGGTGAGGGATTTAACAGAAAAAAGAAAAGATAACTGTTTAATGAAAA 50

  scaffold906|s        661 TAGCTACATATATTAAATTGAAAACATAGTTTTTTGCAGTGTAA-----A 705
                                  i    i                     - v   v   ----- 
  genome_3_441#         51 TAGCTACGTATACTAAATTGAAAACATAGTTTTT-GAAGTTTAACTGTCA 99

  scaffold906|s        706 G-GACCTTTTGTTTTCTGCAATGCTCAATGGAGCTTATTC--------TG 746
                            -   vvv i    ii i   i      iv         i-------- i
  genome_3_441#        100 GCGACAGGTCGTTTCTTACAACGCTCAACTGAGCTTATTTAATTTATTTA 149

  scaffold906|s        747 -GAATGTTGACACTTTTTCTTGAGGAAGTTATCGCCGCTTGACAATTTTC 795
                           -   i  i    vi  i  --      i  i v vi   i          
  genome_3_441#        150 CGAACGTCGACAGCTTCTC--GAGGAAATTGTGGATGCTCGACAATTTTC 197

  scaffold906|s        796 TCAAAATCAGTCGTGCGTCAGTGTCACATCTGTCAAAAAAAT---TT--- 839
                                                    i                ---  ---
  genome_3_441#        198 TCAAAATCAGTCGTGCGTCAGTGTCGCATCTGTCAAAAAAATAACTTTGT 247

  scaffold906|s        840 ---------GGTTAACAGTTGTTAATCTGTCAAATTGTTATTAACC 876
                           ---------    i                    i         i 
  genome_3_441#        248 CATTTTAAAGGTTGACAGTTGTTAATCTGTCAAACTGTTATTAATC 293

Matrix = 20p43g.matrix
Kimura (with divCpGMod) = 12.38
Transitions / transversions = 2.00 (24/12)
Gap_init rate = 0.04 (11 / 264), avg. gap size = 3.09 (34 / 11)


3554 8.88 9.59 0.52 scaffold906|size53697 874 1405 (52299) genome_1_9665#DNA 1 580 (0) m_b3120s001i3 195591

  scaffold906|s        874 ACCTTCAAACGGAGTTTCCCCTTAAAGTACCTTAACTTGTGCAAGCTCCT 923
                              i  v                                      v    
  genome_1_9665          1 ACCCTCCAACGGAGTTTCCCCTTAAAGTACCTTAACTTGTGCAAGATCCT 50

  scaffold906|s        924 GCACAAGTTGTTTTTACAACTTGTGCAGG--------------------- 952
                              i                         ---------------------
  genome_1_9665         51 GCATAAGTTGTTTTTACAACTTGTGCAGGATCTTGCACAAGTTAAGGTAT 100

  scaffold906|s        953 --------TTAAAGCGCACAACGATGACACATAATTTTTCATTATCGGAA 994
                           --------         i   i           v       v  v   i 
  genome_1_9665        101 TTAAGGCGTTAAAGCGCGCAATGATGACACATATTTTTTCAGTAACGGGA 150

  scaffold906|s        995 TTCAACGCTTGTGATTTGGAAGGCGATGGGATGTTCGTTAGCAAGAACAA 1044
                              v  i                                    v     i
  genome_1_9665        151 TTCCACACTTGTGATTTGGAAGGCGATGGGATGTTCGTTAGCACGAACAG 200

  scaffold906|s       1045 GAGCACTATCCCCTGAGACTGCCAAAAACTTTTGGGTAACTGAGGGAATG 1094
                            v          --                i     v   v         
  genome_1_9665        201 GCGCACTATCCC--GAGACTGCCAAAAACTCTTGGGAAACGGAGGGAATG 248

  scaffold906|s       1095 TTAGGCAGTACAAAC-TGCCGCACATGCATAGGAATTGACAAATATGATT 1143
                                 i        -v    v              i  v   v    - 
  genome_1_9665        249 TTAGGCGGTACAAACGGGCCGAACATGCATAGGAATCGAGAAAGATGA-T 297

  scaffold906|s       1144 TTGTCGTCGTCCGATTGCTCTATGATGGTAAATACATTCTTGATAGAAGA 1193
                            v             v   v v             i              
  genome_1_9665        298 TGGTCGTCGTCCGATGGCTGTCTGATGGTAAATACGTTCTTGATAGAAGA 347

  scaffold906|s       1194 CGGAATG--------------------GGCTGCCCTAGATGGATGATAAA 1223
                             ii   --------------------      v                
  genome_1_9665        348 CGAGATGGCTGTGCTAGATGACGAGATGGCTGCGCTAGATGGATGATAAA 397

  scaffold906|s       1224 GTAATCGTAGTTGTTATGGTGGTCTCGAGGGCCAA-TTTTTGCAAGGAAT 1272
                                                     v        -       i      
  genome_1_9665        398 GTAATCGTAGTTGTTATGGTGGTCTCTAGGGCCAATTTTTTGCGAGGAAT 447

  scaffold906|s       1273 TCAGCTAAGGCATCAGAATGTTGCAAAACTGACCAGAACATAGTGAATAG 1322
                                 i v            v ii                ii    vv 
  genome_1_9665        448 TCAGCTGACGCATCAGAATGTAGTGAAACTGACCAGAACATGATGAAACG 497

  scaffold906|s       1323 GGGTCATTGTAGTTAACTTGTGCAGGATCCTGCACAAGTTACTTAACTTG 1372
                                   v                                v        
  genome_1_9665        498 GGGTCATTTTAGTTAACTTGTGCAGGATCCTGCACAAGTTAATTAACTTG 547

  scaffold906|s       1373 TGCCAAATCCTGCACAAGTTGCCGTTGGAGGGT 1405
                             i i                            
  genome_1_9665        548 TGTCGAATCCTGCACAAGTTGCCGTTGGAGGGT 580

Matrix = 20p43g.matrix
Kimura (with divCpGMod) = 8.31
Transitions / transversions = 0.81 (21/26)
Gap_init rate = 0.02 (8 / 531), avg. gap size = 6.75 (54 / 8)


1928 17.82 1.86 0.26 scaffold906|size53697 1405 1781 (51923) genome_3_441#DNA 288 670 (4) m_b3120s001i4 195592

  scaffold906|s       1405 TTAATTGGTCTGTACCTTTCACAGATCATTGAATATTTAATATA------ 1448
                                i    v v              iv i vi    v  v  ------
  genome_3_441#        288 TTAATCGGTCAGAACCTTTCACAGATCGGTAATCATTTTATTTACACGAC 337

  scaffold906|s       1449 GATATGAATGATTTCATCAATGACTTCGTCATTTTAAAGGTTGTCCGTTG 1498
                             i  v               i    i                  v    
  genome_3_441#        338 GACATCAATGATTTCATCAATAACTTTGTCATTTTAAAGGTTGTCAGTTG 387

  scaffold906|s       1499 TTAAACTGTCCAACTGTTATTATTCGGTCAGTACCTCTTACACATTTCAC 1548
                                     v           v                    i   v  
  genome_3_441#        388 TTAAACTGTCAAACTGTTATTAATCGGTCAGTACCTCTTACACGTTTGAC 437

  scaffold906|s       1549 TATGATTTTTGAAAATTTGACTCACATCATGCAGACCTGCCAGGTCTATT 1598
                              v          v  iv  v            v      v        
  genome_3_441#        438 TATCATTTTTGAAATTTCTACACACATCATGCAGTCCTGCCCGGTCTATT 487

  scaffold906|s       1599 ATTTACTCCCAAGGGCAAGGTCGCTCATAAGTGACTGGCTATCATGAGCC 1648
                                   i   v         i  ii- vii             i    
  genome_3_441#        488 ATTTACTCTCAACGGCAAGGTCACTTG-ACACGACTGGCTATCATAAGCC 536

  scaffold906|s       1649 CTGAATTTCTAAGATGGGGGGCGAGAAATGTTTGCTGTTCTTAGAAATGA 1698
                              i       v   vi v  vvi    vi     v       iv  vv 
  genome_3_441#        537 CTGGATTTCTACGATTAGCGGATGGAAAGATTTGCGGTTCTTAATAAGTA 586

  scaffold906|s       1699 CATTTTTCAAATTTTTGTAT-ATCTCAGTTCAGTTCAACAAACTCCATGT 1747
                            iv         i   v v -i        i     v  v     iv v 
  genome_3_441#        587 CGATTTTCAAATCTTTCTTTCGTCTCAGTTTAGTTCTACTAACTCTTTTT 636

  scaffold906|s       1748 CACACTAATTACTAGATTCATAACTCGGATCCCT 1781
                             v        vi  v          v       
  genome_3_441#        637 CAAACTAATTAACAGTTTCATAACTCCGATCCCT 670

Matrix = 20p43g.matrix
Kimura (with divCpGMod) = 18.49
Transitions / transversions = 0.68 (27/40)
Gap_init rate = 0.01 (3 / 376), avg. gap size = 2.67 (8 / 3)


1804 2.92 7.85 1.16 scaffold906|size53697 2189 2430 (51274) genome_12_11342#DNA 1 258 (160) m_b3120s001i5 195593

  scaffold906|s       2189 CCCGTTCTGTCAATACTTTTTTTT-ATAGGATGAATCCTATTTATTTTTG 2237
                                                   -                         
  genome_12_113          1 CCCGTTCTGTCAATACTTTTTTTTTATAGGATGAATCCTATTTATTTTTG 50

  scaffold906|s       2238 ACTCGACCACTCAATATAGGCATTATATTATAGGCTTCGTAAACGTC--- 2284
                                                       ---                ---
  genome_12_113         51 ACTCGACCACTCAATATAGGCATTATAT---AGGCTTCGTAAACGTCGAT 97

  scaffold906|s       2285 -----------TGTCAATTCT---AGAGTGTGCTTGTGTGTCACGAGTTG 2320
                           -----------     v    ---                          
  genome_12_113         98 TGACAGAGAGTTGTCATTTCTTGTAGAGTGTGCTTGTGTGTCACGAGTTG 147

  scaffold906|s       2321 GAGTATGTTTGATGGCAAGACAGATCGTG-CAACATATCGTGGATGTTGT 2369
                                v              i        -                 v  
  genome_12_113        148 GAGTAGGTTTGATGGCAAGATAGATCGTGGCAACATATCGTGGATGTGGT 197

  scaffold906|s       2370 GATCACGTGGTCAATTTATGTTTCTTAAAATGGTTTAAAACATTCGATGT 2419
                                                  vi         i               
  genome_12_113        198 GATCACGTGGTCAATTTATGTTTACTAAAATGGTCTAAAACATTCGATGT 247

  scaffold906|s       2420 CACATCTAAAT 2430
                                      
  genome_12_113        248 CACATCTAAAT 258

Matrix = 20p43g.matrix
Kimura (with divCpGMod) = 2.99
Transitions / transversions = 0.75 (3/4)
Gap_init rate = 0.03 (8 / 241), avg. gap size = 2.75 (22 / 8)


993 3.10 0.00 7.69 scaffold906|size53697 2419 2558 (51146) genome_12_11342#DNA 289 418 (0) m_b3120s001i6 195594

  scaffold906|s       2419 TCACATCTAAATTGCCCCTCGAGGAGGTTTTTGCCTATTTAATGCCTATA 2468
                              v     --                                       
  genome_12_113        289 TCAGATCTA--TTGCCCCTCGAGGAGGTTTTTGCCTATTTAATGCCTATA 336

  scaffold906|s       2469 TATTTCGAGCCTATAAAACGCATCGCCAAAATAATTATATAGGCTCCGAT 2518
                                v                       ---                --
  genome_12_113        337 TATTTAGAGCCTATAAAACGCATCGCCAA---AATTATATAGGCTCCG-- 381

  scaffold906|s       2519 ATAATATATAAGCATTAAAAAGCATTGACAGAACGGGCCT 2558
                           ---       i        v                    
  genome_12_113        382 ---ATATATAGGCATTAAATAGCATTGACAGAACGGGCCT 418

Matrix = 20p43g.matrix
Kimura (with divCpGMod) = 3.14
Transitions / transversions = 0.33 (1/3)
Gap_init rate = 0.07 (10 / 139), avg. gap size = 1.00 (10 / 10)


411 28.36 3.73 0.00 scaffold906|size53697 8436 8569 (45135) C rnd-1_family-1299#Unknown (24) 237 99 m_b3120s001i7 195595

  scaffold906|s       8436 AACTGCATTACA-ATTGTGCTGACTTATC-GTTGTGAGCGATGTGTTCCA 8483
                                    vii-  i i         i -ii  i              v
C rnd-1_family-        237 AACTGCATTTTGGATCGCGCTGACTTACCTACTGCGAGCGATGTGTTCCC 188

  scaffold906|s       8484 CACATTCACATAGCAAGGA--TGCTGTTGGGACAGCGTCATACAAGGCAC 8531
                           iivi    iiv   v v  --  v       v   v  vv     vi iv
C rnd-1_family-        187 TGAGTTCATGGAGCCATGAACTGATGTTGGGTCAGGGTGCTACAATACGG 138

  scaffold906|s       8532 ACATCCACTGTG-CATAAATCCCACTACTGGGGGATCTG 8569
                            v   ii   v -ii         ivii           
C rnd-1_family-        137 AAATCTGCTGAGATGTAAATCCCATGGTTGGGGGATCTG 99

Matrix = 20p43g.matrix
Kimura (with divCpGMod) = 31.87
Transitions / transversions = 1.38 (22/16)
Gap_init rate = 0.03 (4 / 133), avg. gap size = 1.25 (5 / 4)


299 24.53 0.00 4.08 scaffold906|size53697 8819 8920 (44784) rnd-1_family-555#Unknown 13 110 (75) m_b3120s001i8 195596

  scaffold906|s       8819 ATACAAGATCTTGTGTTGTCTTGGATCATCAATGAACAATGAACTCTGTG 8868
                               v     i   i  v v  v   ? iv?     i-- v--  v    
  rnd-1_family-         13 ATACTAGATCCTGTATTTTATTTGATNACANATGAAT--TC--CTGTGTG 58

  scaffold906|s       8869 GAAATCATTTGTGCCCTATCTTTGAGAAATTTTCCATTGCAACACAAGGA 8918
                            i    v     v iv        v v v  i   v   i    v     
  rnd-1_family-         59 GGAATCTTTTGTTCTGTATCTTTGTGTACTTCTCCTTTGTAACAAAAGGA 108

  scaffold906|s       8919 GA 8920
                           i 
  rnd-1_family-        109 AA 110

Matrix = 20p43g.matrix
Kimura (with divCpGMod) = 30.43
Transitions / transversions = 0.60 (9/15)
Gap_init rate = 0.04 (4 / 101), avg. gap size = 1.00 (4 / 4)


594 20.64 1.21 3.09 scaffold906|size53697 9819 9983 (43721) rnd-1_family-747#Unknown 268 429 (0) m_b3120s001i10 195597

  scaffold906|s       9819 GATTGCATGCTCTTTCAAGAACAGAGCAGCACTTTGAGACAGAACTTTTC 9868
                             i              i                     i         i
  rnd-1_family-        268 GACTGCATGCTCTTTCAGGAACAGAGCAGCACTTTGAGATAGAACTTTTT 317

  scaffold906|s       9869 AAATCATGATTTTTCACATTATCACATTGAACCAATTGGACAA-TAACGT 9917
                                  i -      v        -  v vi v?   i    -ii  i 
  rnd-1_family-        318 AAATCATAA-TTTTCAGATTATCAC-TTTATTCTNTTGAACAACCGACAT 365

  scaffold906|s       9918 CTACAACATAAAAGCCTACAAGTAGTAGTTATATCTACTTGTTAGTCACG 9967
                            iv vi --?    i    iv i v  - v  vv    vi       vvv
  rnd-1_family-        366 CCCCTGC--NAAAGTCTACGTGCACTA-TAATTGCTACACGTTAGTCCAT 412

  scaffold906|s       9968 TACA-GCACTTCCTAGA 9983
                            v  -v           
  rnd-1_family-        413 TTCACCCACTTCCTAGA 429

Matrix = 20p43g.matrix
Kimura (with divCpGMod) = 22.12
Transitions / transversions = 0.94 (16/17)
Gap_init rate = 0.04 (7 / 164), avg. gap size = 1.00 (7 / 7)

674 11.00 7.32 3.94 scaffold906|size53697 9819 9941 (43763) rnd-1_family-906#Unknown 5 131 (1) m_b3120s001i9 195597

  scaffold906|s       9819 GATTGCATGCTCTTTCAAGAACAGAGCAGCACTTTGAGACAGAACTTTTC 9868
                             i              i          ?          i         i
  rnd-1_family-          5 GACTGCATGCTCTTTCAGGAACAGAGCANCACTTTGAGATAGAACTTTTT 54

  scaffold906|s       9869 AAATCATGATT-------TTTCACATTATCACATTGAACCAATTGGACAA 9911
                                  i   -------     v       -----   ? ?   i    
  rnd-1_family-         55 AAATCATAATTTAATTTGTTTCAGATTATCA-----AACNANTTGAACAA 99

  scaffold906|s       9912 --TAACGTCTACAACATAAAAGCCTACAAGTA 9941
                           --i i ii              i       i 
  rnd-1_family-        100 CGCAGCACCTACAACATAAAAGTCTACAAGCA 131

Matrix = 20p43g.matrix
Kimura (with divCpGMod) = 12.69
Transitions / transversions = 12.00 (12/1)
Gap_init rate = 0.06 (7 / 122), avg. gap size = 2.00 (14 / 7)


391 20.90 3.82 11.64 scaffold906|size53697 9864 10020 (43684) C rnd-1_family-1043#Unknown (0) 151 6 m_b3120s001i11 195598

  scaffold906|s       9864 TTTTCAAATCATGATTTTTCACATTATCACATTGAACCAATTGGACAATA 9913
                               v i     i      -  v  - i  -      ---------- i 
C rnd-1_family-        151 TTTTAAGATCATAATTTTT-ACTTT-TTAC-TTGAAC----------ACA 115

  scaffold906|s       9914 ACGTCTACAACATAAAAGCCTACAAGTAGTAGTT--ATATCTACTTGTTA 9961
                             i   - vii  iv   i   iiv- i   v  -- i vv   vi    
C rnd-1_family-        114 ACATCT-CTGTATGCAAGTCTATGC-TGGTACTTCAACAAGTACACGTTA 67

  scaffold906|s       9962 GT----CACGTACAGCACTTCCTAGAGGTTACAAGTCCAAGGTTCTTGAC 10007
                             ----   v   --                 i  i         i    
C rnd-1_family-         66 GTTCAACACTTAC--CACTTCCTAGAGGTTACGAGCCCAAGGTTCCTGAC 19

  scaffold906|s      10008 CCTGAGTCTGCAC 10020
                           v          i 
C rnd-1_family-         18 GCTGAGTCTGCGC 6

Matrix = 20p43g.matrix
Kimura (with divCpGMod) = 21.90
Transitions / transversions = 1.64 (18/11)
Gap_init rate = 0.12 (19 / 156), avg. gap size = 1.21 (23 / 19)


1328 21.59 2.23 4.27 scaffold906|size53697 9973 10330 (43374) rnd-1_family-924#Unknown 2 352 (274) m_b3120s001i12 195599

  scaffold906|s       9973 CACTTCCTAGAGGTTACAAGTCCAAGGTTCTTGACCCTGAGTCTGCACCA 10022
                                            i  i         i    v          i iv
  rnd-1_family-          2 CACTTCCTAGAGGTTACGAGCCCAAGGTTCCTGACGCTGAGTCTGCGCTT 51

  scaffold906|s      10023 AGGTGACAATAGTAGGGTGCCTAGGGTGTCCCTTTATTTTGTGATGCTGA 10072
                           v   ?  i   ---------i        ii     -  v v  i i  i
  rnd-1_family-         52 TGGTNACGATA---------TTAGGGTGTTTCTTTA-TTGGAGACGTTGG 91

  scaffold906|s      10073 TTAAGTCAA-GTGTT---TTGTCCCTGGTG-ATGCAAGCAGGGTGACATT 10117
                             iv     -iv   ---       i v  -  -  i      v    v 
  rnd-1_family-         92 TTGCGTCAACAAGTTGGGTTGTCCCCGTTGCAT-CAGGCAGGGAGACAAT 140

  scaffold906|s      10118 ATATTCTAGGGCTATTGACATTTGTGTATGAGTGATGACAAAGCTGAAAT 10167
                           ?    i  -- i  v v  -  i   i      ii    i      ??v 
  rnd-1_family-        141 NTATTTTA--GTTAGTTAC-TTCGTGCATGAGTAGTGACGAAGCTGNNTT 187

  scaffold906|s      10168 TAGATCAAATTTAGAAGATTTGGAGAGTTTTATCAAGTTTTTATCACCAT 10217
                            ?ii  v        i               ii i    v         v
  rnd-1_family-        188 TNAGTCCAATTTAGAGGATTTGGAGAGTTTTGCCGAGTTATTATCACCAA 237

  scaffold906|s      10218 CC-CAGTTCAGTCATGAGAGACTTTGGTGGTTGATTCTGCTTGAAATATT 10266
                             -   i      ii        ?    v           ii  vii  i
  rnd-1_family-        238 CCTCAGCTCAGTCGCGAGAGACTNTGGTTGTTGATTCTGCCCGACGCATC 287

  scaffold906|s      10267 GATTTTGACCAAGTCTGGAGAGTTCACTAGTTTTGATATT-GAGGGCACA 10315
                                   - i  i  vi    vvvii  vv i   ?  i-   v     
  rnd-1_family-        288 GATTTTGA-CGAGCCTCAAGAGGAAGTTATATCTGANATCGGAGTGCACA 336

  scaffold906|s      10316 -AAACAGCAACATGGC 10330
                           -vi v    ii   ? 
  rnd-1_family-        337 CCGAGAGCAGTATGNC 352

Matrix = 20p43g.matrix
Kimura (with divCpGMod) = 20.49
Transitions / transversions = 1.74 (47/27)
Gap_init rate = 0.06 (21 / 357), avg. gap size = 1.10 (23 / 21)


43280 5.53 3.11 0.36 scaffold906|size53697 10361 15991 (37713) C scaffold52|size687078_(dbseq-nr_635)_[61213,67634]#LTR/Gypsy (0) 6422 638 m_b3120s001i13 195600

  scaffold906|s      10361 TGACCTAAGCTGGAAGTAAGTGAAACGTAGTTCTAGATAAGGAAGTAGAG 10410
                                     i       i                              -
C scaffold52|si       6422 TGACCTAAGCCGGAAGTAGGTGAAACGTAGTTCTAGATAAGGAAGTAGA- 6374

  scaffold906|s      10411 AAAGAGGTATTC-AGTTGATTGGAAATTATTGTTATGAGCTATTTAATTG 10459
                                       -                  v                  
C scaffold52|si       6373 AAAGAGGTATTCCAGTTGATTGGAAATTATTTTTATGAGCTATTTAATTG 6324

  scaffold906|s      10460 GGTGAGAATGAGGACTGTAAACTATCAGTCCTCGTGCTTTTAACATGAAA 10509
                                                            i                
C scaffold52|si       6323 GGTGAGAATGAGGACTGTAAACTATCAGTCCTCATGCTTTTAACATGAAA 6274

  scaffold906|s      10510 TTTTCATGGTAAATCGATTTGTGTCACAATTGTCTATTTGTGAAGTTTTA 10559
                                                           v                 
C scaffold52|si       6273 TTTTCATGGTAAATCGATTTGTGTCACAATTGACTATTTGTGAAGTTTTA 6224

  scaffold906|s      10560 ACTGTGAAAACTTATCTGTAACATCAAGTGTTTCTATGGGGAAAGACTTG 10609
                                                                             
C scaffold52|si       6223 ACTGTGAAAACTTATCTGTAACATCAAGTGTTTCTATGGGGAAAGACTTG 6174

  scaffold906|s      10610 TTGTGATGTGAAGTACTTTCTT-GGAAGTACGTCTTGTGATGCG-AGTGT 10657
                                                 -        v          i -     
C scaffold52|si       6173 TTGTGATGTGAAGTACTTTCTTGGGAAGTACTTCTTGTGATGTGAAGTGT 6124

  scaffold906|s      10658 TTTTCTGTGAAAAACGAT---TGCTCTCCTCGAGACAACACTTTTGTGAA 10704
                                             ---  -   i                      
C scaffold52|si       6123 TTTTCTGTGAAAAACGATTCATG-TCTTCTCGAGACAACACTTTTGTGAA 6075

  scaffold906|s      10705 GTGAAGTGTTTATACTTCCTTTGTTGTGGAAGTTTATTGATTTGGGCTAA 10754
                                                                           v 
C scaffold52|si       6074 GTGAAGTGTTTATACTTCCTTTGTTGTGGAAGTTTATTGATTTGGGCTCA 6025

  scaffold906|s      10755 TTAGGTCCTGTTTTTGGGTCTAAAGGCTTGGGGAGCTACCTTGGCTCATG 10804
                           v                          i                      
C scaffold52|si       6024 ATAGGTCCTGTTTTTGGGTCTAAAGGCCTGGGGAGCTACCTTGGCTCATG 5975

  scaffold906|s      10805 TCACTCGCCCCCAGGAATGGAGCAATAAGGTGTCAATG--CACGAAAATA 10852
                                  -     v         i              --          
C scaffold52|si       5974 TCACTCG-CCCCACGAATGGAGCGATAAGGTGTCAATGCACACGAAAATA 5926

  scaffold906|s      10853 TAAAA---CCTGAGGAAAAAAAAAGTAACCTCTGGTAGGAAAAAAAGATG 10899
                                ---              ---       i                 
C scaffold52|si       5925 TAAAACCTCCTGAGGAAAAAAA---TAACCTCCGGTAGGAAAAAAAGATG 5879

  scaffold906|s      10900 GTGTAGCATGTGATCAAGCGTAAGTGTTATGTGGAGA--GGGGATAATGT 10947
                                        iv                      --           
C scaffold52|si       5878 GTGTAGCATGTGACGAAGCGTAAGTGTTATGTGGAGAGGGGGGATAATGT 5829

  scaffold906|s      10948 ACAGAGGTTATTTTATTCAAAATGTGGTGTAACTCTCCAAATGTTTAATC 10997
                                                  i              v           
C scaffold52|si       5828 ACAGAGGTTATTTTATTCAAAATATGGTGTAACTCTCCTAATGTTTAATC 5779

  scaffold906|s      10998 TCTTAGATTTAGTTCCGCGTTGAAGCCTTATGGTGCCATTCATATGAACT 11047
                              i                    v                i        
C scaffold52|si       5778 TCTCAGATTTAGTTCCGCGTTGAACCCTTATGGTGCCATTCGTATGAACT 5729

  scaffold906|s      11048 GACGTCATGGTCCAAGGATCACTTTCATACTGGCTTTCTGTTTTGCGGAG 11097
                                v                        i                   
C scaffold52|si       5728 GACGTGATGGTCCAAGGATCACTTTCATACCGGCTTTCTGTTTTGCGGAG 5679

  scaffold906|s      11098 GATACCGTCTTTTCGCAGCAGTAC--TGTTACCGGGCTGGTAGTCCCAGT 11145
                                        i          --   i                    
C scaffold52|si       5678 GATACCGTCTTTTTGCAGCAGTACTTTGTCACCGGGCTGGTAGTCCCAGT 5629

  scaffold906|s      11146 CTATGCG---GGCGTTTT-CCGTCTTGTGTTATTATCTGTTTGTTTTTGT 11191
                            v     ---        -            v                  
C scaffold52|si       5628 CAATGCGGGAGGCGTTTTCCCGTCTTGTGTTTTTATCTGTTTGTTTTTGT 5579

  scaffold906|s      11192 CTGTATTCCCCTATTTTTGACCAGTCAGTGATGTAGGGGACGTCAAACAA 11241
                             i                         i                     
C scaffold52|si       5578 CTATATTCCCCTATTTTTGACCAGTCAGCGATGTAGGGGACGTCAAACAA 5529

  scaffold906|s      11242 TATGTCCTTTCCAATGATAGCTGCTCCTGGTGAGGTTTTTAGTACTGTGT 11291
                           i      i      vi                                  
C scaffold52|si       5528 CATGTCCCTTCCAAAAATAGCTGCTCCTGGTGAGGTTTTTAGTACTGTGT 5479

  scaffold906|s      11292 GATAGGTAGGGCGAACGGCCCATGCGGCGTTTGTGGGGAAGTCAGCAATG 11341
                                    i                  i      i              
C scaffold52|si       5478 GATAGGTAGAGCGAACGGCCCATGCGGCATTTGTGAGGAAGTCAGCAATG 5429

  scaffold906|s      11342 TCACTCTTGCTGATGGTATTGGTCATATCTAAGTCAGCTGTGCAGAGCAT 11391
                                  i     i     i  i                    i      
C scaffold52|si       5428 TCACTCTCGCTGACGGTATCGGCCATATCTAAGTCAGCTGTGCGGAGCAT 5379

  scaffold906|s      11392 TGCCATGATTGTTTGATGCAC---CTCGCCTAGTGCGTTAGCTTGTGGGT 11438
                           i                    ---    vv  v      v          
C scaffold52|si       5378 CGCCATGATTGTTTGATGCACCCGCTCGAGTATTGCGTTCGCTTGTGGGT 5329

  scaffold906|s      11439 TTCTGACACTGGTCGGCTTACGCTTCAGACCATATGAATCACAGAGGGTC 11488
                                                                             
C scaffold52|si       5328 TTCTGACACTGGTCGGCTTACGCTTCAGACCATATGAATCACAGAGGGTC 5279

  scaffold906|s      11489 TCGAAGTGAAGTTTAAATTCACTTCATTTGTTG-AGATAATGTATTGACT 11537
                                                    vv    i -                
C scaffold52|si       5278 TCGAAGTGAAGTTTAAATTCACTTCCGTTGTCGTAGATAATGTATTGACT 5229

  scaffold906|s      11538 ACTTGGGGTAACGCGGCTAAACCAGGTCCTATTTATTATATTACCTACTG 11587
                             v -      --                                     
C scaffold52|si       5228 ACAT-GGGTAA--CGGCTAAACCAGGTCCTATTTATTATATTACCTACTG 5182

  scaffold906|s      11588 TTGCTGACCTCTTGTCAAAGTAGGGTTGTTTAGTTTGGACATGTGTGTCT 11637
                                   v                                         
C scaffold52|si       5181 TTGCTGACGTCTTGTCAAAGTAGGGTTGTTTAGTTTGGACATGTGTGTCT 5132

  scaffold906|s      11638 TAACTCCTTTGCCCCTTTGTACCCGTATCAATATCAAGCTCCTGGAGCTG 11687
                            vi                       ivv                     
C scaffold52|si       5131 TTGCTCCTTTGCCCCTTTGTACCCGTGGGAATATCAAGCTCCTGGAGCTG 5082

  scaffold906|s      11688 TGATACCGGCAACCCTACAATTTCGAACCAGCTTGTTGC-GGATCGATCA 11736
                                        i         i               -          
C scaffold52|si       5081 TGATACCGGCAACTCTACAATTTTGAACCAGCTTGTTGCGGGATCGATCA 5032

  scaffold906|s      11737 TTGTGATGCACATGAAGTCAATTTGTGTCTTGTCCTTGCCCTTGAGGGTG 11786
                                 i                                           
C scaffold52|si       5031 TTGTGACGCACATGAAGTCAATTTGTGTCTTGTCCTTGCCCTTGAGGGTG 4982

  scaffold906|s      11787 TACGGTCCTATGAGGGTCCACACATAATGCCTCCCATGGGTTGGTGATTG 11836
                                        -                                    
C scaffold52|si       4981 TACGGTCCTATGA-GGTCCACACATAATGCCTCCCATGGGTTGGTGATTG 4933

  scaffold906|s      11837 CAAGTTTTGTAGGCAGTTTCCCGTATTTTAATTTCCTGC-CTTGTTCACC 11885
                                              -             vi    -          
C scaffold52|si       4932 CAAGTTTTGTAGGCAGTTT-CCGTATTTTAATTGTCTGCGCTTGTTCACC 4884

  scaffold906|s      11886 TGGAAACTGTGACACTATTTGACGTGTGATTGGACTGTCGTTCTGAGACC 11935
                              v            v      i               i    v     
C scaffold52|si       4883 TGGCAACTGTGACACTTTTTGACATGTGATTGGACTGTCATTCTTAGACC 4834

  scaffold906|s      11936 TTTTCAATACATCGAAAGACGA--AGTTTCTT-GAGACG-TTGGTCCC-G 11980
                              i                  --        -      -        - 
C scaffold52|si       4833 TTTCCAATACATCGAAAGACGAAGAGTTTCTTCGAGACGCTTGGTCCCGG 4784

  scaffold906|s      11981 GGTGCTGTAGGTAGTGGTGGAACCACGCTACCGCCGCGGTGTTGGAGGC- 12029
                                                         -  v ii            -
C scaffold52|si       4783 GGTGCTGTAGGTAGTGGTGGAACCACGCTA-CGGCATGGTGTTGGAGGCT 4735

  scaffold906|s      12030 TTTTGGAATAACCATTTTG-CGTCCTTACAGAGTACTTTAATATTCTCAA 12078
                                              -          v                v  
C scaffold52|si       4734 TTTTGGAATAACCATTTTGCCGTCCTTACATAGTACTTTAATATTCTGAA 4685

  scaffold906|s      12079 CTAAGTGAGTTGAGTAGCCCTTGTTTAAAAGGC-TTCGTCTTCTTGTTGT 12127
                                                       i    -                
C scaffold52|si       4684 CTAAGTGAGTTGAGTAGCCCTTGTTTAAGAGGCTTTCGTCTTCTTGTTGT 4635

  scaffold906|s      12128 GCTTCCGCTATCTCTCTGGTTGTAAGTGGATAGATGGAGTCCTCTTCATT 12177
                                                  i                       i  
C scaffold52|si       4634 GCTTCCGCTATCTCTCTGGTTGTGAGTGGATAGATGGAGTCCTCTTCGTT 4585

  scaffold906|s      12178 T-GATTAGCAAACACCTGGTTCATGGATTCCTCAGTGGTTGCTAGGGATG 12226
                            -                               i                
C scaffold52|si       4584 TCGATTAGCAAACACCTGGTTCATGGATTCCTCGGTGGTTGCTAGGGATG 4535

  scaffold906|s      12227 A-TTCGGTTGTGCCGTGTTATGATAACACCAGCATTGTGCGAAAGTCATC 12275
                            -                                                
C scaffold52|si       4534 ATTTCGGTTGTGCCGTGTTATGATAACACCAGCATTGTGCGAAAGTCATC 4485

  scaffold906|s      12276 CAGGTTGACCTGTCATTTGCAATGGGTCCATAGTAGTCAGTCGTGAGATG 12325
                                            i    i           --i             
C scaffold52|si       4484 CAGGTTGACCTGTCATTCGCAACGGGTCCATAGT--CCAGTCGTGAGATG 4437

  scaffold906|s      12326 GCATCCGCAAC-------TGGATTCCCTTGATGTACATGACGGTGGGGCC 12368
                                      -------                   i            
C scaffold52|si       4436 GCATCCGCAACTGTATTGTGGATTCCCTTGATGTACACGACGGTGGGGCC 4387

  scaffold906|s      12369 ATACTCTTCTCAGAGTAATCTCCAGCGGTACACTCGATCAGAGGTCAGAC 12418
                                     v                                       
C scaffold52|si       4386 ATACTCTTCTAAGAGTAATCTCCAGCGGTACACTCGATCAGAGGTCAGAC 4337

  scaffold906|s      12419 CTAGAGCATCCTGCATTAGA----TGTGGTCAGTGTAGACCGTAATTTGT 12464
                                               ----                          
C scaffold52|si       4336 CTAGAGCATCCTGCATTAGATTTTTGTGGTCAGTGTAGACCGTAATTTGT 4287

  scaffold906|s      12465 TGTCCCCAAAGCATGCCTTTGAACTCTTTCAGTGTTTCTACTATGGCC-- 12512
                                                                           --
C scaffold52|si       4286 TGTCCCCAAAGCATGCCTTTGAACTCTTTCAGTGTTTCTACTATGGCCAG 4237

  scaffold906|s      12513 -------TGTTCGGTCACGCTATATTTTTGCTGCGCCTGACTCAGTTTTC 12555
                           -------                                           
C scaffold52|si       4236 TAGTTCTTGTTCGGTCACGCTATATTTTTGCTGCGCCTGACTCAGTTTTC 4187

  scaffold906|s      12556 TACTGAAGAACGCCAGCGGCCTG-TGTTTTGAGTAATTACGGCGCCCGAT 12604
                                                  -                       i  
C scaffold52|si       4186 TACTGAAGAACGCCAGCGGCCTGTTGTTTTGAGTAATTACGGCGCCCAAT 4137

  scaffold906|s      12605 CAAAATTTGCAGCTATCCGTGTAGA--TCAAATCCCTGC-AGTAGTCAGG 12651
                           ii       v          i    --            -          
C scaffold52|si       4136 TGAAATTTGGAGCTATCCGTATAGATCTCAAATCCCTGCGAGTAGTCAGG 4087

  scaffold906|s      12652 GTA-GCC-AGGTAACATCGCG-GCGATTGTTGCCTTTACAGTGTCGAATG 12698
                              -   -             -                            
C scaffold52|si       4086 GTAGGCCAAGGTAACATCGCGAGCGATTGTTGCCTTTACAGTGTCGAATG 4037

  scaffold906|s      12699 CTTGCTGATGGATGTTGTCCCAATGCCACGGCTTTTTCTTTGTTTCATTG 12748
                                                 i                 ii   i    
C scaffold52|si       4036 CTTGCTGATGGATGTTGTCCCAGTGCCACGGCTTTTTCTTCATTTTATTG 3987

  scaffold906|s      12749 GCCTTTGTGACTTTGGTATGTCCACACTCCTCAACTAAGTTGGTCAATGG 12798
                                                  i  i   i       i   v v i   
C scaffold52|si       3986 GCCTTTGTGACTTTGGTATGTCCGCATTCCCCAACTAAATTGTTAAGTGG 3937

  scaffold906|s      12799 TGCAAGTATTTCACTGCGTCTTGCCCAAATGTCTCTGTAGTACTGGACCA 12848
                                                         i  i                
C scaffold52|si       3936 TGCAAGTATTTCACTGCGTCTTGCCCAAATATCCCTGTAGTACTGGACCA 3887

  scaffold906|s      12849 TGTCTAGAAATCTACGGAGTTGTTTAACATTTTGTGGCAGTGTTAATGCA 12898
                             i i                                ii          i
C scaffold52|si       3886 TGCCCAGAAATCTACGGAGTTGTTTAACATTTTGTGGTGGTGTTAATGCG 3837

  scaffold906|s      12899 AGGATTGCCTGTACCTTCTTTGGTTGTGGCTTTATACC-CATCTGGATAA 12947
                                                                 -iv         
C scaffold52|si       3836 AGGATTGCCTGTACCTTCTTTGGTTGTGGCTTTATACCATCTCTGGATAA 3787

  scaffold906|s      12948 CACATATCCTA-GTATTCTGTCTCCACGGCACAGAAAGATGACTTGCGTA 12996
                                      -                                     i
C scaffold52|si       3786 CACATATCCTAGGTATTCTGTCTCCACGGCACAGAAAGATGACTTGCGTG 3737

  scaffold906|s      12997 CATTCACTGTCAAGCCTGCGTCTTGCAACCTGATGAAAA---ATCTTAGT 13043
                                                  i             i ---ii      
C scaffold52|si       3736 CATTCACTGTCAAGCCTGCGTCTCGCAACCTGATGAAGACCCGCCTTAGT 3687

  scaffold906|s      13044 TTATTAAGGTGGTCTTCCAGGCTACCCTTACTGATGCATAATAAGTCATC 13093
                              v                         i                    
C scaffold52|si       3686 TTAGTAAGGTGGTCTTCCAGGCTACCCTTGCTGATGCATAATAAGTCATC 3637

  scaffold906|s      13094 AAGGTAAGTTCGGACGAACTCAAGGGTTGCCATTAGCTCTGACATCTTAG 13143
                                                                             
C scaffold52|si       3636 AAGGTAAGTTCGGACGAACTCAAGGGTTGCCATTAGCTCTGACATCTTAG 3587

  scaffold906|s      13144 CTT-GAAGATATCGGAGAACATGCAACACCCATTGGTAACCGTAGGTAAG 13192
                              -      i                                       
C scaffold52|si       3586 CTTGGAAGATGTCGGAGAACATGCAACACCCATTGGTAACCGTAGGTAAG 3537

  scaffold906|s      13193 AGTACTTACCCCACAG-AAGATAATGGTGCATATTTTGGATGCATCT-GA 13240
                                         i -                              -  
C scaffold52|si       3536 AGTACTTACCCCACGGAAAGATAATGGTGCATATTTTGGATGCATCTGGA 3487

  scaffold906|s      13241 TCCAATCTAATGGTGTAATAGCCCATATTGAGATCAAGGGCTGTGGCATA 13290
                                                     i                       
C scaffold52|si       3486 TCCAATCTAATGGTGTAATAGCCCATGTTGAGATCAAGGGCTGTGGCATA 3437

  scaffold906|s      13291 TGTAAAGCCTTCAAGTTCTTGAAGAGCAGTGATAATTTTGGGAATAGGAA 13340
                                 v     v     i  v   i     v       i          
C scaffold52|si       3436 TGTAAATCCTTCTAGTTCCTGTAGAACAGTGCTAATTTTAGGAATAGGAA 3387

  scaffold906|s      13341 ACGGTTTTCTCACTACTCATTTATTTACTTCCCTGAAATTGCTGACAACC 13390
                                           i i            i  i    i          
C scaffold52|si       3386 ACGGTTTTCTCACTACCCGTTTATTTACTTCTCTAAAATCGCTGACAACC 3337

  scaffold906|s      13391 CGTACTGTGTTGTCCTTCTTTGGTATAATGAATGTGGGCGATGCCCATTC 13440
                                v           -        i                      i
C scaffold52|si       3336 CGTACGGTGTTGTCCTT-TTTGGTATGATGAATGTGGGCGATGCCCATTT 3288

  scaffold906|s      13441 AGAATCGTCTTACCATTTG-GTACCCCTAAGTCACATAGCCTCTGCACTT 13489
                                 i    i       -                         i    
C scaffold52|si       3287 AGAATCATCTTGCCATTTGAGTACCCCTAAGTCACATAGCCTCTGTACTT 3238

  scaffold906|s      13490 CCCTTTTGGTGATTTCTAC--GCTTCTT-GGTAT-GGAAAAGGCCGGCCA 13535
                                              --       -     -               
C scaffold52|si       3237 CCCTTTTGGTGATTTCTACGTGCTTCTTGGGTATGGGAAAAGGCCGGCCA 3188

  scaffold906|s      13536 TGATATGGC--TGCTCC-TCCTTC-TCTGGAGGGCGAC---TTT---ATC 13575
                                    --      -      -v        v   ---i  ---   
C scaffold52|si       3187 TGATATGGCTGTGCTCCTTCCTTCAACTGGAGGGAGACCGGCTTACAATC 3138

  scaffold906|s      13576 CCAGTCACCTAGTTT-CCGTTAAATAGCTCCTCAAATTCTTGTAGGAGCT 13624
                                          -   i                              
C scaffold52|si       3137 CCAGTCACCTAGTTTCCCGCTAAATAGCTCCTCAAATTCTTGTAGGAGCT 3088

  scaffold906|s      13625 CCAGTAACTT-TTTTGTTCTGGGACACTTAGGTGTGTGCAGTTCTCCTTG 13673
                                     -v                               v      
C scaffold52|si       3087 CCAGTAACTTAGTTTGTTCTGGGACACTTAGGTGTGTGCAGTTGTCCTTG 3038

  scaffold906|s      13674 ACAATTGCCCTGAGATCCGCTTTTTTATATTTAGCGTCTAGTA--TGTAT 13721
                                                    i                 --     
C scaffold52|si       3037 ACAATTGCCCTGAGATCCGCTTTTTCATATTTAGCGTCTAGTATGTGTAT 2988

  scaffold906|s      13722 GAGGCATTTTGTTGCCTCGAGCGCACTTTGGGGTTC-TTGGACGTGTCTT 13770
                                i                 i            -             
C scaffold52|si       2987 GAGGCGTTTTGTTGCCTCGAGCGTACTTTGGGGTTCTTTGGACGTGTCTT 2938

  scaffold906|s      13771 GGTAGATGCTATTATTCATAGTCCAAGCCCGTTCAACTGTCACTCTTGTT 13820
                                                             v      i        
C scaffold52|si       2937 GGTAGATGCTATTATTCATAGTCCAAGCCCGTTCTACTGTCGCTCTTGTT 2888

  scaffold906|s      13821 TTTAGTTTATTGATG--TCTCATTGGCAGTGAGATGTCATCTACTGTGAT 13868
                               i          --                                 
C scaffold52|si       2887 TTTAATTTATTGATGTCTCTCATTGGCAGTGAGATGTCATCTACTGTGAT 2838

  scaffold906|s      13869 TTCCTTTGTCCGAAAGTCTAGGACAATTCCTAACTCTTTCAAGGTATTAC 13918
                              i                                              
C scaffold52|si       2837 TTCTTTTGTCCGAAAGTCTAGGACAATTCCTAACTCTTTCAAGGTATTAC 2788

  scaffold906|s      13919 TACCAAGAATGAGGTCAAACCCTTGATTGGTCATGCTATCCTCTTT-TAT 13967
                                                  v v                    -   
C scaffold52|si       2787 TACCAAGAATGAGGTCAAACCCTGGTTTGGTCATGCTATCCTCTTTGTAT 2738

  scaffold906|s      13968 TCCACAACATCAGGTTGTAGAAAATACTTCTTGCTACTGGAGTATTCAAA 14017
                                                       i                     
C scaffold52|si       2737 TCCACAACATCAGGTTGTAGAAAATACTCCTTGCTACTGGAGTATTCAAA 2688

  scaffold906|s      14018 GAATTTAACTCTGATCTT---CCGTCCAGATGTCTGGAAGCTCCCATTTG 14064
                                             ---  v     v                    
C scaffold52|si       2687 GAATTTAACTCTGATCTTTCCCCTTCCAGTTGTCTGGAAGCTCCCATTTG 2638

  scaffold906|s      14065 ATGTATGCCAAGACTTTGGCACCTGCCTAGTCAGGTAGGGAAAGGGTTTG 14114
                            i                                                
C scaffold52|si       2637 ACGTATGCCAAGACTTTGGCACCTGCCTAGTCAGGTAGGGAAAGGGTTTG 2588

  scaffold906|s      14115 TCTTTTCC-TTTGGTAGGAAAA-AAGGTCGCCATCAGACCCAGAGTCCAG 14162
                                   -             -      v                    
C scaffold52|si       2587 TCTTTTCCTTTTGGTAGGAAAATAAGGTCTCCATCAGACCCAGAGTCCAG 2538

  scaffold906|s      14163 TAGGACTTTGATTTTGTTACTGGGGCGACTCCTCAGAGGTTGTTTGTATG 14212
                                                                             
C scaffold52|si       2537 TAGGACTTTGATTTTGTTACTGGGGCGACTCCTCAGAGGTTGTTTGTATG 2488

  scaffold906|s      14213 CTCTGGAGGACTGACTTTCAGTCGCTGGTTCCATGATGGCTATTAGTGCC 14262
                                                                             
C scaffold52|si       2487 CTCTGGAGGACTGACTTTCAGTCGCTGGTTCCATGATGGCTATTAGTGCC 2438

  scaffold906|s      14263 GTAAC----AGGCGGTCCTTGGTGTGGGATGCAACCACTTGTTTTGGTTG 14308
                                ----                           v    i        
C scaffold52|si       2437 GTAACACCGAGGCGGTCCTTGGTGTGGGATGCAACCTCTTGCTTTGGTTG 2388

  scaffold906|s      14309 CTTGAGACTATGATTTGCACTGGGAGTCTTAATACTATCCTCAGTGGCTT 14358
                                       i                                     
C scaffold52|si       2387 CTTGAGACTATGGTTTGCACTGGGAGTCTTAATACTATCCTCAGTGGCTT 2338

  scaffold906|s      14359 TTGTTTTACTACTGACATTGTCTTTGTCGCAAGATTTTTTTGTTATATTT 14408
                                                i       i    -       vv      
C scaffold52|si       2337 TTGTTTTACTACTGACATTGTTTTTGTCGTAAGA-TTTTTTGAAATATTT 2289

  scaffold906|s      14409 GAGGTCGTAGTCTCCAAATTGTCTCGAATTTTTAATTCAGACTTTTCTGC 14458
                                         i                               i  i
C scaffold52|si       2288 GAGGTCGTAGTCTCTAAATTGTCTCGAATTTTTAATTCAGACTTTTTTGT 2239

  scaffold906|s      14459 TTTGGAACAAGATTTTTT--GCGTCTTCTCTTTGGTGACAGTCAATTTAA 14506
                                             --i                      i      
C scaffold52|si       2238 TTTGGAACAAGATTTTTTTGACGTCTTCTCTTTGGTGACAGTCGATTTAA 2189

  scaffold906|s      14507 --TTTTACTTTTATTAGTTTGGATAGCTTTACTGGGACT-GGGGTAGTAT 14553
                           --                               v     -          
C scaffold52|si       2188 TTTTTTACTTTTATTAGTTTGGATAGCTTTACTCGGACTGGGGGTAGTAT 2139

  scaffold906|s      14554 AACTGTCAATTGCAGTAGTTAGTTTACCTTTCTTACGTGTACTTTGTTCC 14603
                                            v         v        iv   iv vi    
C scaffold52|si       2138 AACTGTCAATTGCAGTATTTAGTTTACGTTTCTTACAAGTATGTAATTCC 2089

  scaffold906|s      14604 CCAGTGCTATCCGACCCGCGCCTTCAAGAACTTTCGTT-GAGTCGCTGTC 14652
                                                                i-           
C scaffold52|si       2088 CCAGTGCTATCCGACCCGCGCCTTCAAGAACTTTCGTCGGAGTCGCTGTC 2039

  scaffold906|s      14653 ACTTTCGAGAGTCATTGGCATGGCGCT--------------------TTG 14682
                                 -v            i    i --------------------   
C scaffold52|si       2038 ACTTTC-CGAGTCATTGGCACGGCGTTTCTTGCGCTTGCCAGACTTCTTG 1990

  scaffold906|s      14683 CGTAGTGCTTTCTTCAACTCCG-CCGGACTATCTGGGCAAAGTT---ACC 14728
                                                 -                     ---   
C scaffold52|si       1989 CGTAGTGCTTTCTTCAACTCCGCCCGGACTATCTGGGCAAAGTTCGCACC 1940

  scaffold906|s      14729 CTCTGGCTTCCTTTC-TTTGAATT-GGGCTTACCTGCACCCCATTCTTCT 14776
                                          -        -            i            
C scaffold52|si       1939 CTCTGGCTTCCTTTCTTTTGAATTGGGGCTTACCTGCGCCCCATTCTTCT 1890

  scaffold906|s      14777 TGATCGGAGTACCGTCTTTGTTATAACGGCACCAGTCATGGGTGTTGTGA 14826
                                                         iv      i           
C scaffold52|si       1889 TGATCGGAGTACCGTCTTTGTTATAACGGCGGCAGTCACGGGTGTTGTGA 1840

  scaffold906|s      14827 CTTTTGTGCGA--CCCCATGCTTCTTGCATAG-ACACAGTGCTTGTCAGT 14873
                                     i--                   -                 
C scaffold52|si       1839 CTTTTGTGCGGCCCCCCATGCTTCTTGCATAGCACACAGTGCTTGTCAGT 1790

  scaffold906|s      14874 CCAGCCCACCTTCTTGGGCTTCTTGGAGATGCGAGAGTCAATCAACTCCA 14923
                                                     i                i      
C scaffold52|si       1789 CCAGCCCACCTTCTTGGGCTTCTTGGGGATGCGAGAGTCAATCGACTCCA 1740

  scaffold906|s      14924 TTTTGCGCTTTTGATCAACCCCCTTTGCTTTGGTCGTGCTGGAAGGCTTC 14973
                                            i                 i              
C scaffold52|si       1739 TTTTGCGCTTTTGATCAGCCCCCTTTGCTTTGGTCATGCTGGAAGGCTTC 1690

  scaffold906|s      14974 AAATCGAGTTCTGCATTGTTCTCAATGTTCTCTAGGACCAACAGAAGGG- 15022
                           iv         i     i     i                 v       -
C scaffold52|si       1689 GCATCGAGTTCCGCATTATTCTCGATGTTCTCTAGGACCAAGAGAAGGGC 1640

  scaffold906|s      15023 -CTAGTACTGACCGGAGTGGTATTCTCGGTCAAGTTGTATTGGGTCTGCC 15071
                           -     i                   i              i        
C scaffold52|si       1639 CCTAGTGCTGACCGGAGTGGTATTCTTGGTCAAGTTGTATTAGGTCTGCC 1590

  scaffold906|s      15072 ACTTGGCAGGACACATG-GCAACAAGTGAG-CGCGAGGTCAGCATCATCC 15119
                                  v         - i          -   i      iii      
C scaffold52|si       1589 ACTTGGCCGGACACATGCGTAACAAGTGAGTCGCAAGGTCAATGTCATCC 1540

  scaffold906|s      15120 AAGGGCAATACTCTCTTAGTAGCTTGATTTGCCTTTGGGCTGTAATACAA 15169
                                      ii    i     i     v              ii   -
C scaffold52|si       1539 AAGGGCAATACCTTCTTGGTAGCCTGATTAGCCTTTGGGCTGTAGCACA- 1491

  scaffold906|s      15170 TGGC--AGCA--GCCTCTAGGTAGCTATTAAGCTGTTCCACCCAGACAAA 15215
                           -   --    -- i   v        i  i        i  i     i  
C scaffold52|si       1490 -GGCAGAGCAATGTCTCAAGGTAGCTGTTGAGCTGTTCTACTCAGACGAA 1442

  scaffold906|s      15216 AAACTGACGTATCGAAACCCTGTTGGGCTTCTTC-ACGTGTTAGTGATGT 15264
                                          i                  - i     v     i 
C scaffold52|si       1441 AAACTGACGTATCGAGACCCTGTTGGGCTTCTTCAATGTGTTCGTGATAT 1392

  scaffold906|s      15265 AGTACTTGAGGGCCTCACCC--GTCATGGCCGGAACACCTGTAGCAGGTG 15312
                                               --      i-             i      
C scaffold52|si       1391 AGTACTTGAGGGCCTCACCCGTGTCATGA-CGGAACACCTGTAACAGGTG 1343

  scaffold906|s      15313 GAACATGATGCACTCATGAAACTAGTCCCAAGTCTTTGTGGGAGTCTCCG 15362
                                   i         i   v             i             
C scaffold52|si       1342 GAACATGACGCACTCATGGAACGAGTCCCAAGTCTTCGTGGGAGTCTCCG 1293

  scaffold906|s      15363 TGTGCAGTACTCCCTTTATGTCTTCCCAAGGAGCACGAGTCACTTGGGCC 15412
                                i          v                                 
C scaffold52|si       1292 TGTGCGGTACTCCCTTGATGTCTTCCCAAGGAGCACGAGTCACTTGGGCC 1243

  scaffold906|s      15413 TTTATGATCTTTTCCCAGGGCTGTCGGGCCTGATCGGAGAGGAGGTTTCC 15462
                             v              v     vi      vi                 
C scaffold52|si       1242 TTAATGATCTTTTCCCACGGCTGATGGGCCTCGTCGGAGAGGAGGTTTCC 1193

  scaffold906|s      15463 GTACAGCTCGAAGGGCTTTACTCCTGCGGTTGTGACGGCGAGCTTCAT-G 15511
                           i                 ii       vi          i     iii- 
C scaffold52|si       1192 ATACAGCTCGAAGGGCTTCGCTCCTGCCATTGTGACGGCAAGCTTTGCGG 1143

  scaffold906|s      15512 CTTCTAGAGCCTTTAGGGCCTTGTCAT-ATATGGCCTTTGCTTCAGCTAG 15560
                                                    i -   -      v           
C scaffold52|si       1142 CTTCTAGAGCCTTTAGGGCCTTGTCGTAATA-GGCCTTAGCTTCAGCTAG 1094

  scaffold906|s      15561 GGCAGGCGGTACA-CCTCGGCGGTAGTACCAGATGCATCTCCTTTATTGC 15609
                                        -   i      v     i ii      iv        
C scaffold52|si       1093 GGCAGGCGGTACAGCCTTGGCGGTCGTACCGGGCGCATCTTGTTTATTGC 1044

  scaffold906|s      15610 CCTTATTCTTTTTCTCAGAGTTACGCAACTGCGTATACTCCTCCTTCGCG 15659
                               v    v   i    vi  i  i v vv ii        v   v  v
C scaffold52|si       1043 CCTTCTTCTATTTTTCAGCATTGCGTACCGTCACATACTCCTGCTTGGCT 994

  scaffold906|s      15660 ATCTCAGCATCGAGCTTAGCTGTCTCCACAGCCCTCTC------------ 15697
                            vi     v i  v   i     i  v      i    ------------
C scaffold52|si        993 AGTTCAGCCTTGATCTTGGCTGTTTCAACAGCCTTCTCGGCTGCCGCGAA 944

  scaffold906|s      15698 -----TGTCAAGCCCCATTTGCTTGCACACATGAATCGCGGAGCATACAT 15742
                           -----            vi         i               i     
C scaffold52|si        943 GTCCGTGTCAAGCCCCAGCTGCTTGCACGCATGAATCGCGGAGCGTACAT 894

  scaffold906|s      15743 GCAGAAAGAACTGCTCGGGAGTCCCGGACGCCCATACTGCCACCTTTATC 15792
                               v ii                     i                  v 
C scaffold52|si        893 GCAGTAGAAACTGCTCGGGAGTCCCGGACACCCATACTGCCACCTTTAAC 844

  scaffold906|s      15793 TCATTCCCC--GTTAGGAAGAGTCAACTTGAAGTAGGTGGTC-TTTTGGC 15839
                                    --   i                           -      i
C scaffold52|si        843 TCATTCCCCGTGTTGGGAAGAGTCAACTTGAAGTAGGTGGTCTTTTTGGT 794

  scaffold906|s      15840 TTTCTCGAGGGCATCCTGCACAGGATCCTGCTC--GAATGTAAGGCAC-- 15885
                           i                                --       iv i  --
C scaffold52|si        793 CTTCTCGAGGGCATCCTGCACAGGATCCTGCTCCGGAATGTAGCGTACGG 744

  scaffold906|s      15886 GGGAATTCTTTCCTCCAATGCCACGTCAAGATTCTACCCATTTTAGTCCT 15935
                              i            i         iviv i  v i   i  v  i   
C scaffold52|si        743 GGGGATTCTTTCCTCCGATGCCACGTTCGCACTCAATCCACTTGAGCCCT 694

  scaffold906|s      15936 TCAGGAAATGCCTTCATGGAGGACATGACTCGTAGTTTCTCTCCTAGAAT 15985
                             i        i    i          i       i            v 
C scaffold52|si        693 TCGGGAAATGCTTTCACGGAGGACATGGCTCGTAGCTTCTCTCCTAGACT 644

  scaffold906|s      15986 AGTCCC 15991
                                 
C scaffold52|si        643 AGTCCC 638

Matrix = 20p43g.matrix
Kimura (with divCpGMod) = 4.81
Transitions / transversions = 2.07 (209/101)
Gap_init rate = 0.02 (107 / 5630), avg. gap size = 1.83 (196 / 107)


3551 2.68 6.00 0.42 scaffold906|size53697 15990 16439 (37265) C scaffold52|size687078_(dbseq-nr_635)_[61213,67634]#LTR/Gypsy (5947) 475 1 m_b3120s001i14 195600

  scaffold906|s      15990 CCAAGTTTGGCTATCGTACGATAGTGACCTAAGCCGGAAGTAGGTGAAAC 16039
                             i   vi                                          
C scaffold52|si        475 CCGAGTGCGGCTATCGTACGATAGTGACCTAAGCCGGAAGTAGGTGAAAC 426

  scaffold906|s      16040 GTAGTTCTAGATAAGGAAGTAGAAAAGAGGTATTCCAGTTGATTGGAAAT 16089
                                                                             
C scaffold52|si        425 GTAGTTCTAGATAAGGAAGTAGAAAAGAGGTATTCCAGTTGATTGGAAAT 376

  scaffold906|s      16090 TATTTTTATGAGCTATTTAATTA--TGAGAATGAGGACTGTAAACTATCA 16137
                                    i            i--                         
C scaffold52|si        375 TATTTTTATAAGCTATTTAATTGGGTGAGAATGAGGACTGTAAACTATCA 326

  scaffold906|s      16138 GTCCTCATGCTTTTAACATGAAATTTTC---------------------C 16166
                                                       --------------------- 
C scaffold52|si        325 GTCCTCATGCTTTTAACATGAAATTTTCATGGTAAATCGATTTGTGTCAC 276

  scaffold906|s      16167 AATTGACTATTTATGAAGTTTTAACTGTGAAAACTTATCTGTAACATCAA 16216
                                     i i                                     
C scaffold52|si        275 AATTGACTATCTGTGAAGTTTTAACTGTGAAAACTTATCTGTAACATCAA 226

  scaffold906|s      16217 GTGTTTCTATGGGGAAAGACTTGTTGTGATATGAAGTACTTTCTTTGGGA 16266
                                                         i              -    
C scaffold52|si        225 GTGTTTCTATGGGGAAAGACTTGTTGTGATGTGAAGTACTTTCTT-GGGA 177

  scaffold906|s      16267 AGTACTT--TGTGATGTGAAGTGTTTTTCTGTGAAAA-CGATTCATGTCT 16313
                                  --                            -            
C scaffold52|si        176 AGTACTTCTTGTGATGTGAAGTGTTTTTCTGTGAAAAACGATTCATGTCT 127

  scaffold906|s      16314 TCT-GAGACAACACTTTTTCTGAAGTGAAGTGTTTATACTTCCTTTGTTG 16362
                              -              v-                              
C scaffold52|si        126 TCTCGAGACAACACTTTTG-TGAAGTGAAGTGTTTATACTTCCTTTGTTG 78

  scaffold906|s      16363 TGGAAGCTTATTGATTTGGGCTCATTAGGTCCTGTTTTTGGGTCTAAAGG 16412
                                 i                 v                         
C scaffold52|si         77 TGGAAGTTTATTGATTTGGGCTCAATAGGTCCTGTTTTTGGGTCTAAAGG 28

  scaffold906|s      16413 CCTGGGAAGCTACCTTGGCTCATGTCA 16439
                                 i                    
C scaffold52|si         27 CCTGGGGAGCTACCTTGGCTCATGTCA 1

Matrix = 20p43g.matrix
Kimura (with divCpGMod) = 2.32
Transitions / transversions = 3.00 (9/3)
Gap_init rate = 0.02 (7 / 449), avg. gap size = 4.14 (29 / 7)


1220 19.15 0.84 1.69 scaffold906|size53697 16448 16686 (37018) rnd-1_family-924#Unknown 389 625 (1) m_b3120s001i15 195599

  scaffold906|s      16448 CTTTGCAGACTCAGACCCAATTACAGAGGTTG-TTTTTCAAAGAATGAAG 16496
                                ii  i   iii  ?  i? i   v   -    v            
  rnd-1_family-        389 CTTTGTGGATTCAAGTCCNATCNCGGAGCTTGATTTTGCAAAGAATGAAG 438

  scaffold906|s      16497 TGATTATTCCCGAAGACAAGTGTGATACCAAGGGGTTGAAGGAGTATCTT 16546
                            ?  i      i ii     i   i?  ii    i i?        iiiv
  rnd-1_family-        439 TNATCATTCCCAAGAACAAGCGTGGNACTGAGGGATCNAAGGAGTACTCG 488

  scaffold906|s      16547 TATGCTTATAC-CCCTTGTGACCACTGTCATGAGTCCCAAGCTTGGTGCT 16595
                                --    -    ? ii  v    iiv                   ?
  rnd-1_family-        489 TATGC--ATACGCCCTNGCAACGACTGCTTTGAGTCCCAAGCTTGGTGCN 536

  scaffold906|s      16596 GCAAAACACTTTGTCACCAGGAAAATGAAGATGGTGGGACAGATCCTTGG 16645
                             ?  i  i          -- i i   i       iii        v  
  rnd-1_family-        537 GCNAAGCATTTTGTCACCA--AGAGTGAGGATGGTGAAGCAGATCCTGGG 584

  scaffold906|s      16646 AATGGTAACTACCGTAACATTCAGAAGCCATTTGTGGGAAA 16686
                               v?        i        ii   v      v     
  rnd-1_family-        585 AATGCNAACTACCGCAACATTCAAGAGCAATTTGTTGGAAA 625

Matrix = 20p43g.matrix
Kimura (with divCpGMod) = 22.44
Transitions / transversions = 4.00 (36/9)
Gap_init rate = 0.03 (6 / 238), avg. gap size = 1.00 (6 / 6)


7081 17.58 6.58 1.60 scaffold906|size53697 17328 18755 (34949) rnd-1_family-401#LTR/Copia 260 1757 (506) m_b3120s001i16 195601

  scaffold906|s      17328 TGGTTTCAGCTCTCTTGACAAGAATGAA-TTGTGGCTTTCTGTGAACATC 17376
                              ?? viv   i          iii  -  v     v            
  rnd-1_family-        260 TGGNNTGGTCTCCCTTGACAAGAGCAAACTTTTGGCTGTCTGTGAACATC 309

  scaffold906|s      17377 ATGAATGTATGATGACTTATCCAACAGTACCTGCCTTCTTGTCTGGCTTC 17426
                               vviviivi  i iv    ?     iv        i ?    i i  
  rnd-1_family-        310 ATGACAAAGCCGTGGCCGATCCNACAGTGGCTGCCTTCCTNTCTGACCTC 359

  scaffold906|s      17427 AAGAAGACGTTAA-CTAGGATGGTTGGCCAGGCCTGGTCATCTCCCATCT 17475
                                 vi     -          v    v            v    i  
  rnd-1_family-        360 AAGAAGCTGTTAAACTAGGATGGTGGGCCTGGCCTGGTCATCACCCACCT 409

  scaffold906|s      17476 ATCATTCATCATCCAGGATTTCTTGATTTTATGGAGTTTAGTTTCTTTGG 17525
                              v  i                      i  v       ?         
  rnd-1_family-        410 ATCCTTTATCATCCAGGATTTCTTGATTTCATTGAGTTTANTTTCTTTGG 459

  scaffold906|s      17526 TGTTATTTCTCTGTTGGTGTTGTGGTGTTGTGGTGGATCTACCTAGTTGG 17575
                               i     i     ?  i v                   vi i --  
  rnd-1_family-        460 TGTTGTTTCTTTGTTGNTGCTTTGGTGTTGTGGTGGATCTAGTTGG--GG 507

  scaffold906|s      17576 T--TTGTTATTGCCTTGTGCAGTCAATGATTACCCTATTTCAAGTTTTTG 17623
                            --  ii         ? ?                 v       v     
  rnd-1_family-        508 TCCTTACTATTGCCTTNTNCAGTCAATGATTACCCTCTTTCAAGGTTTTG 557

  scaffold906|s      17624 GAATGTTTGGAAGCAGCTCTTCACCTAGTAGCTCTAGATGTCACTGTAAG 17673
                                         i     ? i     i         v i iii   i 
  rnd-1_family-        558 GAATGTTTGGAAGCGGCTCTNCGCCTAGCAGCTCTAGAGGCCGTCGTAGG 607

  scaffold906|s      17674 CACAATCCTGGGCTTTGGCAAAACATGCTCACAAAATGAGG-TGACAACA 17722
                            i   v   i   i    v   i i                -v  v  --
  rnd-1_family-        608 CGCAAACCTAGGCCTTGGAAAAGCGTGCTCACAAAATGAGGAGGAGAA-- 655

  scaffold906|s      17723 GTGGAGGAGCCTAGTGTATCATTTGGTG---AAGT--------------- 17754
                           --        ? i ii            ---    ---------------
  rnd-1_family-        656 --GGAGGAGCNTGGCATATCATTTGGTGCTCAAGTGTCGCCGTCGGAGCG 703

  scaffold906|s      17755 ----AATGACATTGAATGATTTGAAGAATCACCATCCTGAGTGGTGCAAA 17800
                           ---- ?    ?       iv     i v  v  v   i      i     
  rnd-1_family-        704 GACTANTGACNTTGAATGGGTTGAAAATTCTCCTTCCCGAGTGGCGCAAA 753

  scaffold906|s      17801 CATCTAAGGTGAAAGAGGAAGAGTGCTTTGTCTTGCAAGTTGTATTGAGA 17850
                              v i v   i  ii      i    iv    i    ? iv   i v  
  rnd-1_family-        754 CATATGACGTGGAAAGGGAAGAATGCTCGGTCTCGCAANTCTTATCGCGA 803

  scaffold906|s      17851 ATGGAACCAGCATTTCTTCAAGCCTGCCTCCGA----------------- 17883
                            i      i                      i -----------------
  rnd-1_family-        804 ACGGAACCGGCATTTCTTCAAGCCTGCCTCCAAAATCTCCAACACTGCTT 853

  scaffold906|s      17884 ---------GGTGCTAC------CAAGACTTCAATCAGCTTCCCCATCTA 17918
                           ---------       i------ i?       v    i v    i   i
  rnd-1_family-        854 TACATAACTGGTGCTATGGTGATCGNGACTTCACTCAGTTGCCCCGTCTG 903

  scaffold906|s      17919 TTGTGTTCACTCAATGGGATGTAACACTTGCAGGAGTGGAAGAATCAGGT 17968
                              i               i i i  ?     v         ?    i?i
  rnd-1_family-        904 TTGCGTTCACTCAATGGGACGCAGCANTTGCATGAGTGGAAGNATCAANC 953

  scaffold906|s      17969 CACAGCTCAATCAGTGGTGAATTTACTGAATGTCTCATGGTGTAGCCTTG 18018
                                    i            vv i         ivi ?     i    
  rnd-1_family-        954 CACAGCTCAGTCAGTGGTGAATAGATTGAATGTCTTTCGNTGTAGTCTTG 1003

  scaffold906|s      18019 AAAACAAGGCAAAACATTGCAATCACAGAAA----------------CCT 18052
                              ?   v   i?   ?         i v ?----------------   
  rnd-1_family-       1004 AAANCAACGCAGNACANTGCAATCACGGTANTTCNTTCGAGAGTACCCCT 1053

  scaffold906|s      18053 TTGATAAGGGATACGGGTGCATCTTTGGGTTTGACCCCTTACAGATCAGA 18102
                           i  i ?v       v              ii    i  i     iv ?  
  rnd-1_family-       1054 CTGGTNTGGGATACTGGTGCATCTTTGGGCCTGACTCCCTACAGGGCNGA 1103

  scaffold906|s      18103 CTTCTTTGACTATATATTTAGGTCAACAT--------GAATT-------- 18136
                                 i     ii -- v       i  --------  iv --------
  rnd-1_family-       1104 CTTCTTCGACTACGT--TGAGGTCAATATTCCAGTCAGAGATGTCACCAA 1151

  scaffold906|s      18137 -ACAAATTATGCTATTGGGATAGGAAATGTCATCTACAAGTTTCAGAACA 18185
                           -  i       ivi       v    vi                     i
  rnd-1_family-       1152 GACGAATTATGTGGTTGGGATTGGAACCGTCATCTACAAGTTTCAGAACG 1201

  scaffold906|s      18186 ACAGGAGAGAAGAAGTCTTTCTACCGTGCATTGCTGATCACTTACCCATG 18235
                              i i ?     v  ?  i  ?      i     v          v ii
  rnd-1_family-       1202 ACAAGGGNGAAGATGTNTTCCTNCCGTGCGTTGCTTATCACTTACCAACA 1251

  scaffold906|s      18236 TCAGACATTTGTCTAT-CAGCCCTCAAACATATCACTAAATGCATTGATA 18284
                           v        i      -      ?     ?  i  ii        viv  
  rnd-1_family-       1252 GCAGACATTCGTCTATTCAGCCCNCAAACNTACCATCAAATGCATGACTA 1301

  scaffold906|s      18285 CCACAGTACTATCAATAGCAAGATAGTTATCATGCATTTGAAGATGCACA 18334
                            v    i  ii  i?ii    ivvi  ii              iv?    
  rnd-1_family-       1302 CAACAGCACCGTCGNCGGCAAACAGGTCGTCATGCATTTGAAGGANCACA 1351

  scaffold906|s      18335 ACATTGTGATACCCATCAATTCAGGGCCTTCAAACCTTCCAATGGTTTGG 18384
                                  ?  ?  v   i             v     ?  ?         
  rnd-1_family-       1352 ACATTGTNATNCCAATCGATTCAGGGCCTTCCAACCTNCCNATGGTTTGG 1401

  scaffold906|s      18385 GATCCTTCCATGTCTGCTGAGAATCAGAGAAAGATTGGCCTAAGTTTTGT 18434
                                    i           i v     ii    i   i i i      
  rnd-1_family-       1402 GATCCTTCCGTGTCTGCTGAGGAACAGAGGGAGATCGGCTTGAATTTTGT 1451

  scaffold906|s      18435 GTCCAAGTTGGAGTTCTGCAAGTTGCCTGGGATGAATTCTACGTTTCAGG 18484
                           v    i i          iii   i      i vi    v i       v
  rnd-1_family-       1452 TTCCAGGCTGGAGTTCTGTGGGTTACCTGGGGTTGATTCAATGTTTCAGT 1501

  scaffold906|s      18485 TACCTACATTTAATTCTACAGGGGGTCAATTTGGCAAAAAATCATGGAAA 18534
                            v     v iiv v     ----   i   viv i------     --- 
  rnd-1_family-       1502 TCCCTACTTCCCAGTCTAC----GGTTAATGCTGT------TCATG---A 1538

  scaffold906|s      18535 GATGCTTGGGAAGATGTTTGGGATGACCTCATCTGTCCTTGTGTTGGTTC 18584
                           ivi   --   v     i        i?          ?  i      v 
  rnd-1_family-       1539 ATCGCT--GGATGATGTCTGGGATGATNTCATCTGTCCNTGCGTTGGTAC 1586

  scaffold906|s      18585 AGATGAAAAAATCAATCTCTTTGGTCCTAAGAAAGAATTGCTGGTGTGGC 18634
                           v  v  ?  vii?       i       v    i   i  i  iiv    
  rnd-1_family-       1587 CGAGGANAACGCNAATCTCTCTGGTCCTCAGAAGGAACTGTTGACTTGGC 1636

  scaffold906|s      18635 ATTGGAAACTGGGTGTTGGTATGCAGCAAATTCAAGAGTTGATGCGGGAG 18684
                                     ?  ?     i    i? i   ?  i   v     ?     
  rnd-1_family-       1637 ATTGGAAACTNGGNGTTGGCATGCGNCGAATNCAGGAGATGATGNGGGAG 1686

  scaffold906|s      18685 ACTAAAGCTATTGATGATGATGG-CACAGAAACAATTCTACCTCCTGTGA 18733
                            vi  i  ii       i     - i -     v  ?           v 
  rnd-1_family-       1687 AACAAGGCCGTTGATGACGATGGNCGC-GAAACCATNCTACCTCCTGTCA 1735

  scaffold906|s      18734 TCCCTCCTAAGTTTGCGTCCAC 18755
                                           i     
  rnd-1_family-       1736 TCCCTCCTAAGTTTGCATCCAC 1757

Matrix = 20p43g.matrix
Kimura (with divCpGMod) = 17.28
Transitions / transversions = 1.91 (162/85)
Gap_init rate = 0.03 (39 / 1427), avg. gap size = 3.03 (118 / 39)


283 35.43 2.97 4.52 scaffold906|size53697 19260 19596 (34108) scaffold75|size1059443_(dbseq-nr_397)_[732428,740969]#LTR/Copia 5206 5537 (3005) m_b3120s001i17 195602

  scaffold906|s      19260 GTTTCTCTGGTGTTGGAGCAAAACATCAAATTTCCTTAGCTGAGAGAGTA 19309
                            i   vv         v  vv v  i    vivvvv v  i  iv v iv
  scaffold75|si       5206 GCTTCAGTGGTGTTGGCGCTCATCACCAAAACGGGGTCGCCGAACGCGCC 5255

  scaffold906|s      19310 ATTCAAATGATCATGTACATTGCTAGAACTTTCATGGTCCATGTCTCTCT 19359
                             i    ivi   ivv    v  iv vi  vv    v v    i v    
  scaffold75|si       5256 ATCCAAACCGTCACCAACATGGCCCGTGCTAACATGCTACATGCCACTCT 5305

  scaffold906|s      19360 CCATTGGTCTGAGCAAGGAGTTGATGATTTGGCCGTGTGGGGTTTTGTTG 19409
                                  i    i ----- i vv vvv   i  - i   vv i i iii
  scaffold75|si       5306 CCATTGGCCTGAAC-----GCTCCTTCATTGACC-TATGGCCTCTCGCCA 5349

  scaffold906|s      19410 TCAAGTATGCTTCTTCGGTTTACAATCA---TGCGCAATCAAGTTCTTGG 19456
                            v  v     vvii v   v     iv --- v v   -  v v- vi  
  scaffold75|si       5350 TGAACTATGCAGTCTGGGTGTACAACAAACTTCCTCAA-CATGG-CGCGG 5397

  scaffold906|s      19457 GTCTTGCTCCATTG--GAATTACTCACCAAGACAAAGGCTGATCACAGAG 19504
                                v i  --  --   i vi iv  iii iv   --  v    --- 
  scaffold75|si       5398 GTCTTTCCCC--TGAAGAACTCTTTTCCGGAATCAAG--TGTTCAC---G 5440

  scaffold906|s      19505 ATTTA----CCACTGT-CACATGTATGGGGCTGCCCTGTGTTTGTCCTTG 19549
                             ii ----  v i  - v     v vv        i  v vi       
  scaffold75|si       5441 ATCCAATCTCCCCCGTGCTCATGTCTTTGGCTGCCCCGTCTACGTCCTTG 5490

  scaffold906|s      19550 ACCCCAAGCTTCAAGACAGAAAGAAGATGCTAAAGTGGAATTGCCGT 19596
                            i  vviv  v  i  ii       i  v iv  i   i vv     
  scaffold75|si       5491 ATCCACGTCTACAGGATGGAAAGAAAATCCCCAAATGGGAGAGCCGT 5537

Matrix = 20p43g.matrix
Kimura (with divCpGMod) = 42.85
Transitions / transversions = 0.75 (49/65)
Gap_init rate = 0.06 (19 / 336), avg. gap size = 1.32 (25 / 19)

317 31.04 4.58 6.31 scaffold906|size53697 19298 19603 (34101) scaffold70|size833590_(dbseq-nr_219)_[486956,495640]#LTR/Copia 5321 5621 (3064) m_b3120s001i18 195602

  scaffold906|s      19298 GCTGAGAGAGTAATTCAAA---TGATCATGTACATTGCTAGAACTTTCAT 19344
                                iv   iv    i  ---   i  ---i   v   v  i vvv   
  scaffold70|si       5321 GCTGAACGAGCTATTCGAACTGTGACCA---GCATGGCTCGAGCAAACAT 5367

  scaffold906|s      19345 GGTCCATGTCTCTCTCCATTGGTCTGAGCAAGGAGTTGATGATTTGGCCG 19394
                            v i    i v           i      -----   vv vvv   i  -
  scaffold70|si       5368 GCTTCATGCCACTCTCCATTGGCCTGAGC-----GTTCCTTCATTGACC- 5411

  scaffold906|s      19395 TGTGGGGTTTTGTTGTCAAGTATGCTTCTTCGGTTTACAATCA---TG-C 19440
                            v   vvii v i i vi v  i   vi  v   i  i  -  ---  - 
  scaffold70|si       5412 TTTGGCCCCTAGCTATGGACTACGCTGTTTGGGTCTATAA-CAGACTGCC 5460

  scaffold906|s      19441 GCA--ATCAAGTTCTTGGGTCTTGCTCCATTG--GAATTACTCACCAAGA 19486
                           i  --  vi  i ----  i   v    --  --      i i-i  i  
  scaffold70|si       5461 ACAACATGGAGCT----GGCCTTTCTCC--TGAAGAATTATTT-TCAGGA 5503

  scaffold906|s      19487 --CAAAGGCTGATCACAGAGATTTACCAC-TGTCACATGTATGGGGCTGC 19533
                           --    vv i-v  i vvv iv       -  i -     v vv   v i
  scaffold70|si       5504 ATCAAATTCC-CTCGCTCTGGGTTACCACGTGCC-CATGTCTTTGGCAGT 5551

  scaffold906|s      19534 CCTGTGTTTGTCCTTGACCCCAAGCTTCAAGACAGAAAGAAGATGCTAAA 19583
                                v v   v     i  iviv  v  i  ii       i  v iv  
  scaffold70|si       5552 CCTGTTTATGTGCTTGATCCTCGTCTGCAGGATGGAAAGAAAATTCCTAA 5601

  scaffold906|s      19584 GTGGAATTGCCGTTCTCGGC 19603
                               i  v  v vv    i 
  scaffold70|si       5602 GTGGGATAGCAGGGCTCGAC 5621

Matrix = 20p43g.matrix
Kimura (with divCpGMod) = 38.15
Transitions / transversions = 0.89 (42/47)
Gap_init rate = 0.09 (26 / 305), avg. gap size = 1.27 (33 / 26)

336 26.51 0.00 0.00 scaffold906|size53697 19519 19601 (34103) scaffold157|size495311_(dbseq-nr_565)_[143998,152670]#LTR/Copia 5598 5680 (2993) m_b3120s001i19 195602

  scaffold906|s      19519 CATGTATGGGGCTGCCCTGTGTTTGTCCTTGACCCCAAGCTTCAAGACAG 19568
                                v vv  i  i  v  i v   i         vii  v     ii 
  scaffold157|s       5598 CATGTCTTTGGTTGTCCAGTATATGTTCTTGACCCCCGACTGCAAGATGG 5647

  scaffold906|s      19569 AAAGAAGATGCTAAAGTGGAATTGCCGTTCTCG 19601
                           v        v i       i iv     v    
  scaffold157|s       5648 CAAGAAGATTCCAAAGTGGGACAGCCGTGCTCG 5680

Matrix = 20p43g.matrix
Kimura (with divCpGMod) = 31.27
Transitions / transversions = 1.00 (11/11)
Gap_init rate = 0.00 (0 / 82), avg. gap size = 0.0 (0 / 0)


1152 26.37 7.62 0.57 scaffold906|size53697 19711 20038 (33666) rnd-1_family-1179#Unknown 1 351 (0) m_b3120s001i20 195603

  scaffold906|s      19711 TTATTTCAAATGGTGTTCAGCTCTGAAGATAGTAATGTAGTGGTAGATGA 19760
                             i       i?             i?? iii i   ivv    i  i v
  rnd-1_family-          1 TTGTTTCAAACNGTGTTCAGCTCTGGNNACGATGATGCCTTGGTGGACGC 50

  scaffold906|s      19761 GATCCGCA-CAATCTCTTTCAGTTCAATAGACATATGTATGCTGACGATG 19809
                               i   - i i  i   v   v    ? iv  i v     i  v  i 
  rnd-1_family-         51 GATCTGCAACGACCTTTTTGAGTACAATNGGGATGTCTATGCCGAGGACG 100

  scaffold906|s      19810 CACACGATGTTGATGGAAATCTTGTCTATCACCCTCCACCTTTGGATGAA 19859
                           viivi   vii v   ?        i    i         ?         
  rnd-1_family-        101 AGTTTGATTCCGCTGGNAATCTTGTTTATCGCCCTCCACCNTTGGATGAA 150

  scaffold906|s      19860 GTCTGGTCGGATGAGTCTGATAGGAGAAACCAAAAGGAATACATTCATCA 19909
                             i    i            vv i   i   i vi   vii?v   i  i
  rnd-1_family-        151 GTTTGGTTGGATGAGTCTGAGCGAAGAGACCGACGGGATCGNCTTCGTCG 200

  scaffold906|s      19910 TCAGA-----------------------TGCTCCAACTGTGTTCACATTC 19936
                           i    -----------------------i v     vi iv   ii    
  rnd-1_family-        201 CCAGAGGGAGATCACTGAAGAGAGGGAGCGGTCCAAGCGCCTTCGTATTC 250

  scaffold906|s      19937 CTGCTCCTACTCCAGTAGCAGGCAACAACAGCATTGATGATGATGATGAA 19986
                                  ?  ii ivivv v   i - v  i  i              iv
  rnd-1_family-        251 CTGCTCCNACCTCGCCTCCCGGCGA-ACCAACACTGATGATGATGATGGC 299

  scaffold906|s      19987 AACGGACCGAT-CTCATCCCTGAAGGTTGTTTCAGACTCTGACAATGATG 20035
                             i-  i   i-vi  i  i   v         v     ?  ii      
  rnd-1_family-        300 AAT-GATCGACAACCACCCTTGATGGTTGTTTCTGACTCNGATGATGATG 348

  scaffold906|s      20036 ATT 20038
                              
  rnd-1_family-        349 ATT 351

Matrix = 20p43g.matrix
Kimura (with divCpGMod) = 26.85
Transitions / transversions = 1.97 (57/29)
Gap_init rate = 0.02 (5 / 327), avg. gap size = 5.40 (27 / 5)


1824 20.19 12.08 1.34 scaffold906|size53697 20049 20520 (33184) rnd-1_family-1103#Unknown 1 522 (0) m_b3120s001i21 195604

  scaffold906|s      20049 ATCTGATGACAAATCCCTCCTTTCCTCACATCAATAGGGAGAAACCTATG 20098
                                ?i iii i   v ivi i v         v         i i i 
  rnd-1_family-          1 ATCTGNCGGTGAGTCCATTGCTCCATCACATCAAGAGGGAGAAATCCACG 50

  scaffold906|s      20099 CAACAGATTGAGATCTTGGTGC------AACAGATGGTGAATTTGGAATT 20142
                             ?   i v            i------ iv v   v   -   v  iii
  rnd-1_family-         51 CANCAGGTGGAGATCTTGGTGTTGAGGAAGAACATGTTGA-TTTTGAGCC 99

  scaffold906|s      20143 G-------ATGATCTAGTTCATAAACCCAGTCCCCGGTACCCAAGGAGAA 20185
                            -------     ---   v vvv         vv    i      ? i 
  rnd-1_family-        100 GCAGCAAGATGAT---GTTGAGTCACCCAGTCCAAGGTATCCAAGGNGGA 146

  scaffold906|s      20186 ATCAGAAGAGGAAAGAACGCACTAT-------------GAACAGATGCCA 20222
                              iivi  i   i  ? - ?   v-------------     i i    
  rnd-1_family-        147 ATCGACGGAAGAAGGANC-CNCTAGTCATTGACTTCGAGAACAAACGCCA 195

  scaffold906|s      20223 TA---------CATGTTCCAGAAGCCAGAAAGTTCTTGTTTGAGTCTACT 20263
                           i ---------i   i    ii    i i v    i?  iv   i    v
  rnd-1_family-        196 CAATGTCTTTGTATGCTCCAAGAGCCGGGACGTTCCNGTCAGAGCCTACA 245

  scaffold906|s      20264 AGTGTGCAGTTGCTTGAAAAAGGATGAAGTATCATCAATGATTTAGACAT 20313
                                         i ?  i             i   ii  ?   ii  v
  rnd-1_family-        246 AGTGTGCAGTTGCTCGNAAGAGGATGAAGTATCGTCAGCGANTTAAGCAA 295

  scaffold906|s      20314 CACCAGGAAAAGTCCAACAGAATGCTGAA-----------------ATTA 20346
                            ivvv    i i  ii i   ?       -----------------  v 
  rnd-1_family-        296 CGGATGGAAGAATCTGATAGANTGCTGAACGCGATGGAGCTGAGGGATGA 345

  scaffold906|s      20347 AGTTCCATGCA-TGGAAGAGTTGATGGATAGTCCTCTGTCTTGCTTCATC 20395
                           v     - i  - v         v    ?            i i      
  rnd-1_family-        346 TGTTCC-TACAGTTGAAGAGTTGTTGGANAGTCCTCTGTCTCGTTTCATC 394

  scaffold906|s      20396 ACATTTGCTGCCAACAGTTGTGGATACTCTGGGACAA-CCAAGAAGTTGA 20444
                           ? ?  ?     v              iv    i  ? -       -    
  rnd-1_family-        395 NCNTTNGCTGCAAACAGTTGTGGATATACTGGAACNACCCAAGAA-TTGA 443

  scaffold906|s      20445 TCATTAATTGGGTC---CCATTGTTCTTGAAGGCCGAGGCCAAAGCTTCC 20491
                            ii i         ---         i ?      i    ii    ?   
  rnd-1_family-        444 TTGTCAATTGGGTCCATCCATTGTTCCTNAAGGCCAAGGCTGAAGCNTCC 493

  scaffold906|s      20492 AAGGCAGATAATCCTAATTGGTAGGAAGC 20520
                                         i  i    i      
  rnd-1_family-        494 AAGGCAGATAATCCCAACTGGTGGGAAGC 522

Matrix = 20p43g.matrix
Kimura (with divCpGMod) = 21.69
Transitions / transversions = 2.13 (64/30)
Gap_init rate = 0.03 (15 / 471), avg. gap size = 4.27 (64 / 15)


2005 16.96 6.55 0.48 scaffold906|size53697 20226 20622 (33082) rnd-1_family-1011#LTR/Copia 14 434 (0) m_b3120s001i22 195605

  scaffold906|s      20226 ATGTTCCAGAAGCCAGAAAGTTCTTGTTTGAGTCTACTAGTGTGCAGTTG 20275
                              i    ii    i i v    i?  iv   i    v            
  rnd-1_family-         14 ATGCTCCAAGAGCCGGGACGTTCCNGTCAGAGCCTACAAGTGTGCAGTTG 63

  scaffold906|s      20276 CTTGAAAAAGGATGAAGTATCATCAATGATTTAGACATCACCAGGAAAAG 20325
                             i ?  i             i   ii  ?   ii  v ivvv    i i
  rnd-1_family-         64 CTCGNAAGAGGATGAAGTATCGTCAGCGANTTAAGCAACGGATGGAAGAA 113

  scaffold906|s      20326 TCCAACAGAATGCTGAA-----------------ATTAAGTTCCATGCA- 20357
                             ii i   ?       -----------------  v v     - i  -
  rnd-1_family-        114 TCTGATAGANTGCTGAACGCGATGGAGCTGAGGGATGATGTTCC-TACAG 162

  scaffold906|s      20358 TGGAAGAGTTGATGGATAGTCCTCTGTCTTGCTTCATCACATTTGCTGCC 20407
                            v         v    ?         ?  i i      ? ?  ?     v
  rnd-1_family-        163 TTGAAGAGTTGTTGGANAGTCCTCTGNCTCGTTTCATCNCNTTNGCTGCA 212

  scaffold906|s      20408 AACAGTTGTGGATACTCTGGGACAA-CCAAGAAGTTGATCATTAATTGGG 20456
                                         iv    i  ? -       -     ii i       
  rnd-1_family-        213 AACAGTTGTGGATATACTGGAACNACCCAAGAA-TTGATTGTCAATTGGG 261

  scaffold906|s      20457 TC---CCATTGTTCTTGAAGGCCGAGGCCAAAGCTTCCAAGGCAGATAAT 20503
                             ---         i ?      i    ii    ?               
  rnd-1_family-        262 TCCATCCATTGTTCCTNAAGGCCAAGGCTGAAGCNTCCAAGGCAGATAAT 311

  scaffold906|s      20504 CCTAATTGGTAGGAAGCAATGAAGAGTCA--TTGTTTACTAATACTGGAA 20551
                             i  i    i                 v--   iiv  v          
  rnd-1_family-        312 CCCAACTGGTGGGAAGCAATGAAGAGTCCTTTTGCCGACGAATACTGGAA 361

  scaffold906|s      20552 AGGTGCTATGAAAGAGATTGAAACATTG--GAAGAAAGATTGCTGGGATG 20599
                           i v    i v     i     i      --     vi i vv      ? 
  rnd-1_family-        362 GGCTGCTGTCAAAGAAATTGAGACATTGGAGAAGATGGGTGTCTGGGANG 411

  scaffold906|s      20600 TAGTCGGCCATCCAGAGGGAGCT 20622
                                 i  i             
  rnd-1_family-        412 TAGTCGACCGTCCAGAGGGAGCT 434

Matrix = 20p43g.matrix
Kimura (with divCpGMod) = 17.84
Transitions / transversions = 2.19 (46/21)
Gap_init rate = 0.02 (8 / 396), avg. gap size = 3.50 (28 / 8)

315 19.05 3.17 0.00 scaffold906|size53697 20574 20636 (33068) rnd-1_family-401#LTR/Copia 1756 1820 (443) m_b3120s001i23 195605

  scaffold906|s      20574 ACATTGGAAGAAA-GATTGCT-GGGATGTAGTCGGCCATCCAGAGGGAGC 20621
                                   ii   - iv  i -    v       i  i            
  rnd-1_family-       1756 ACATTGGAGAAAATGGGTGTTTGGGAAGTAGTCGACCGTCCAGAGGGAGC 1805

  scaffold906|s      20622 TCACATAATTGACTC 20636
                            v ii i        
  rnd-1_family-       1806 TAATGTGATTGACTC 1820

Matrix = 20p43g.matrix
Kimura (with divCpGMod) = 20.68
Transitions / transversions = 3.00 (9/3)
Gap_init rate = 0.03 (2 / 62), avg. gap size = 1.00 (2 / 2)


416 28.68 2.31 0.76 scaffold906|size53697 20639 20768 (32936) scaffold70|size833590_(dbseq-nr_219)_[486956,495640]#LTR/Copia 6804 6935 (1750) m_b3120s001i24 195602

  scaffold906|s      20639 CATGGGCATGTAAGATTGAA-TGATATCCTGATGGTCTCATCAAGAAGTC 20687
                                  - v vv v     -i v v   ii i  i  iiiv       i
  scaffold70|si       6804 CATGGGC-TTTCCGCTTGAAGCGCTTTCCCAACGGCCTTGCAAAGAAGTT 6852

  scaffold906|s      20688 CAAAGCTTG-TTTTGTGTTTGTGGTGACCAACAAATCCACCGTGTTGA-T 20735
                           i     ii -  i  ii  i         i      vv vv       - 
  scaffold70|si       6853 TAAAGCCCGGTTCTGCATTCGTGGTGACCGACAAATAGAGGGTGTTGACT 6902

  scaffold906|s      20736 TCCTTAAGACTTATGCTCCAGTAGTTCAATGGA 20768
                            ii ii i  v iv     i             
  scaffold70|si       6903 TTTTCGAAACGTGGGCTCCGGTAGTTCAATGGA 6935

Matrix = 20p43g.matrix
Kimura (with divCpGMod) = 29.02
Transitions / transversions = 1.85 (24/13)
Gap_init rate = 0.03 (4 / 129), avg. gap size = 1.00 (4 / 4)


775 30.04 0.70 1.40 scaffold906|size53697 20776 21062 (32642) C rnd-5_family-1218#Unknown (1078) 1003 719 m_b3120s001i25 195606

  scaffold906|s      20776 CACTTCAGCAGAGGTGAAACCTTTGGTGAAAGATGCTGATGGTGACCCTG 20825
                               i v  v  i i-    v   v   v i    i   ii  i i    
C rnd-5_family-       1003 CACTCCTGCTGAAGC-AAACGTTTTGTGTAGGATGTTGACAGTAATCCTG 955

  scaffold906|s      20826 CATTGGGAGACTTTAGCCAGAGCAGTGTTGTTGGAATGCTTCTGTATTTG 20875
                           iv    i   i      iv                 v         ii v
C rnd-5_family-        954 TTTTGGAAGATTTTAGCTTGAGCAGTGTTGTTGGAAGGCTTCTGTACCTT 905

  scaffold906|s      20876 GCTGGGCAGACAAACC-TGACATAGCATACACTG-TAATTGTTGCACAAG 20923
                           v  v i  v i  iii-  i    i v  ii v - i      iii - v
C rnd-5_family-        904 TCTCGACATATAAGTTATGGCATAACCTATGCAGTTGATTGTTATGC-AT 856

  scaffold906|s      20924 GTATATGTTTTGCCCTAAGAGGTCCCATAAGTTGGCATTGAAAAGGACTG 20973
                            i i  i  i  ii v  v  i  i  vi i   i    -       ivi
C rnd-5_family-        855 GCACATATTCTGTTCAAACAGATCTCAAGAATTGACATT-AAAAGGATGA 807

  scaffold906|s      20974 GTTGAAATCTTAAGGCAACTTGTGATTGTGGGCTTGTGGTAAATCCATCA 21023
                            vii v    v  i vv i v  i       v      v v  v  v   
C rnd-5_family-        806 GGCAATATCTGAAAGGTATTGGTAATTGTGGTCTTGTGCTTAAACCTTCA 757

  scaffold906|s      21024 AATGAGCTGAAGATTGATTGCTATCTTTATGCAGATTTT 21062
                             i-   v            i   v  v  iiv  i   
C rnd-5_family-        756 AAC-AGCAGAAGATTGATTGTTATATTGATATTGACTTT 719

Matrix = 20p43g.matrix
Kimura (with divCpGMod) = 39.62
Transitions / transversions = 1.50 (51/34)
Gap_init rate = 0.02 (6 / 286), avg. gap size = 1.00 (6 / 6)


483 34.45 3.76 3.24 scaffold906|size53697 20804 21202 (32502) scaffold5|size2025720_(dbseq-nr_679)_[1055228,1063854]#LTR/Copia 7402 7802 (825) m_b3120s001i26 195607

  scaffold906|s      20804 AAAGATGCTGATGGTGACCCTGCATTGGGAGACTTTAGCCAGAGCAGTGT 20853
                                          iv   v  v i    i i  i iii viviiv   
  scaffold5|siz       7402 AAAGATGCTGATGGTACCCCGGCCTCGGGAAATTTCAATTACGCTGCTGT 7451

  scaffold906|s      20854 TGTTGGAATGCTTCTGTATTTGGCTGGGCAGAC-AAACCTGACATAGCAT 20902
                           v     v     i     i   iv   i  v  -vii        v  v 
  scaffold5|siz       7452 GGTTGGCATGCTCCTGTACTTGAGTGGACACACTCGGCCTGACATTGCTT 7501

  scaffold906|s      20903 ACACTGT-AATTGTTGCACAAGGTATATGTTTTGCCCTAAGAG--GTCCC 20949
                           v i i  -v  iiv  ii vv    i iv  iviv    v v --   v 
  scaffold5|siz       7502 TCGCCGTCCATCAATGTGCTCGGTACACCTTCAAGCCTACGCGTCGTCAC 7551

  scaffold906|s      20950 ATAAGTTGGCATT----GAAAAGGACTGGTTGAAATCTTAAGGCAACT-T 20994
                           i-  v i v v  ----   vv  i --   ---    i    v    - 
  scaffold5|siz       7552 G-AACTCGCCCTTCTTCGAATTGGGC--GTT---ATCTCAAGGGAACTAT 7595

  scaffold906|s      20995 GTGATTGTGGGCTTGTGGTAAATCCATCAAA-TGAGCTGAAGATTG---- 21039
                            -   viv  v  vi v  --- v -     -   --i  vvv   ----
  scaffold5|siz       7596 G-GATAAAGGTCTAATCGT---TGC-TCAAAGTGA--CGACCCTTGTGTA 7638

  scaffold906|s      21040 -ATTGCTATCTTTATGCAGATTTTGCTGGAATGTATGGATATGAGAACTC 21088
                           - i  i    i v    v  i  i  i  vv       vi     i ivi
  scaffold5|siz       7639 GACTGTTATCCTGATGCTGACTTCGCCGGCTTGTATGGTCATGAGGATGT 7688

  scaffold906|s      21089 AAGTGATCCTTCCTCTATCAAGAGTAGAACTGGATTTGTCATTACTGTTT 21138
                           iviv      iv  v iiivi   iv v  v    v v    i  v iv 
  scaffold5|siz       7689 GTAAGATCCTCACTGTGCTTGGAGCCGCACAGGATATCTCATCACAGCAT 7738

  scaffold906|s      21139 CCAACTGTCCAGTCCTTTGGGAATCCAAGTAGCAAACTGAGACAGAACTT 21188
                               i  i     v  i   i i  ivivivv  i  i    iviv   v
  scaffold5|siz       7739 CCAATTGCCCAGTGCTCTGGAAGTCTTGCCTCCAGACCGAGATCACACTG 7788

  scaffold906|s      21189 TCTACCATGGAAGC 21202
                             i        i  
  scaffold5|siz       7789 TCCACCATGGAGGC 7802

Matrix = 20p43g.matrix
Kimura (with divCpGMod) = 41.96
Transitions / transversions = 1.05 (68/65)
Gap_init rate = 0.05 (21 / 398), avg. gap size = 1.33 (28 / 21)


582 24.81 0.94 5.39 scaffold906|size53697 22176 22388 (31316) C rnd-1_family-509#Unknown (789) 344 141 m_b3120s001i27 195608

  scaffold906|s      22176 GGAAGAGGT--AGTGATGATGTGGATGTGGATGCTTAAGCGGTTGTTCAT 22223
                            ??    i --       -- v       i  v  --------- i  v 
C rnd-1_family-        344 GNNAGAGATGAAGTGATG--GAGGATGTGAATCCT---------GCTCCT 306

  scaffold906|s      22224 GTAGTCTTAGAGACTTGCATGACAATATGTCCCACGACTCTTTGCGATCT 22273
                             i  v  i   i ?vivv ?    vi       v    i viii  ii 
C rnd-1_family-        305 GTGGTGTTGGAGGCNAAGCTNACAAAGTGTCCCAAGACTTTGCATGACTT 256

  scaffold906|s      22274 GTGGAAGGACTATGTGTTTGATTTTCATTACTGGAAGCCTGCAAAGGACT 22323
                                    v    v     i?    i vi?  v   ?    ?     i 
C rnd-1_family-        255 GTGGAAGGAGTATGAGTTTGGNTTTCGTGGNTGCAAGNCTGCNAAGGATT 206

  scaffold906|s      22324 GGACTGCTACAGAAAGGCTAAGAGACAAGTTCAAGTATTACTGATGGAAT 22373
                           v?  ?  v??   i   vv? ii   ?   v      i   v iv     
C rnd-1_family-        205 TNACNGCGNNAGAGAGGGGNAAGGACNAGTACAAGTACTACGGGAGGAAT 156

  scaffold906|s      22374 GTTGCATGGAAAAAG 22388
                             vviv    i  i 
C rnd-1_family-        155 GTGTTTTGGAGAAGG 141

Matrix = 20p43g.matrix
Kimura (with divCpGMod) = 32.47
Transitions / transversions = 1.08 (26/24)
Gap_init rate = 0.06 (12 / 212), avg. gap size = 1.08 (13 / 12)


597 26.06 0.00 0.00 scaffold906|size53697 22224 22388 (31316) rnd-1_family-344#Unknown 751 915 (882) m_b3120s001i28 195609

  scaffold906|s      22224 GTAGTCTTAGAGACTTGCATGACAATATGTCCCACGACTCTTTGCGATCT 22273
                             i  v  i   i  i  v   ivvi      ? v   ?  ?iii  ii 
  rnd-1_family-        751 GTGGTGTTGGAGGCTCGCTTGATTCCATGTCCNAGGACNCTNCATGACTT 800

  scaffold906|s      22274 GTGGAAGGACTATGTGTTTGATTTTCATTACTGGAAGCCTGCAAAGGACT 22323
                                    v    v     i?    i vi?  v        ?     i 
  rnd-1_family-        801 GTGGAAGGAGTATGAGTTTGGNTTTCGTGGNTGCAAGCCTGCNAAGGATT 850

  scaffold906|s      22324 GGACTGCTACAGAAAGGCTAAGAGACAAGTTCAAGTATTACTGATGGAAT 22373
                           ??  ?  v? i  i   vv? ii  ivi  ?      i   viiv     
  rnd-1_family-        851 NNACNGCGNCGGAGAGGGGNAAGGATCGGTNCAAGTACTACAAGAGGAAT 900

  scaffold906|s      22374 GTTGCATGGAAAAAG 22388
                             ?viv    i    
  rnd-1_family-        901 GTNTTTTGGAGAAAG 915

Matrix = 20p43g.matrix
Kimura (with divCpGMod) = 32.42
Transitions / transversions = 1.53 (26/17)
Gap_init rate = 0.00 (0 / 164), avg. gap size = 0.0 (0 / 0)


669 26.45 11.64 0.31 scaffold906|size53697 22628 22919 (30785) genome_2_9627#DNA 18 342 (87) m_b3120s001i29 195610

  scaffold906|s      22628 TATGCACCACAAATGACAAAAGATACATTTGAATTGCAC----AGCAA-- 22671
                             v i          v               i    i  ---- ii  --
  genome_2_9627         18 TAAGTACCACAAATGTCAAAAGATACATTTGGATTGTACTTATAATAAAT 67

  scaffold906|s      22672 CT---GTTTTCTGTTTTATCAGGGGTGAAAATTAATGATATCTTAAGATT 22718
                             ---   vv vv     v  v  vvi       v  i      i i v 
  genome_2_9627         68 CTGAAGTTAGCGTTTTTAACACGGTGAAAAATTATTGGTATCTTGAAAGT 117

  scaffold906|s      22719 TAACCTATTCACTTTGAGGTTGAGGTA--GCATCAT------CCCTTA-- 22758
                             v      i    i     v ivv  -- i i   ------   i v--
  genome_2_9627        118 TACCCTATTTACTTCGAGGTAGGCCTATTGTACCATATTGTACCCCTCCT 167

  scaffold906|s      22759 -----TGCTCATGCATGCTATCCACCCTTTCACCATGTGCACTATATGTG 22803
                           -----     i v      i       i i          i v v     
  genome_2_9627        168 GCCCTTGCTCGTCCATGCTGTCCACCCCTCCACCATGTGCGCGAGATGTG 217

  scaffold906|s      22804 TTACCAGTTTGGTTAGCATCATAGTTTCCCCAGCAACCAACCAGTGTGAC 22853
                            viiv v  iv vii     iv  v  i i i       v vi v  v  
  genome_2_9627        218 TAGTGACTTCCGACGGCATCGGAGGTTTCTCGGCAACCATCGGGAGTCAC 267

  scaffold906|s      22854 ATGGACCGATACTTAT--GCG-GT------TGAGAAGGGGCATCTAAAGA 22894
                           iv   v  v   v   --   -  ------   v    v v v   vvv 
  genome_2_9627        268 GGGGAGCGCTACATATGGGCGTGTTACTGATGACAAGGCGAAACTACCCA 317

  scaffold906|s      22895 TGTGGGGTTTAGATTCAG-CAGGGTG 22919
                             v   v     -     -i  i   
  genome_2_9627        318 TGAGGGTTTTAG-TTCAGTTAGAGTG 342

Matrix = 20p43g.matrix
Kimura (with divCpGMod) = 29.33
Transitions / transversions = 0.75 (33/44)
Gap_init rate = 0.04 (12 / 291), avg. gap size = 2.92 (35 / 12)


299 29.16 7.93 1.72 scaffold906|size53697 23049 23212 (30492) C genome_2_3381#DNA (0) 492 319 m_b3120s001i30 195611

  scaffold906|s      23049 GAGTGCCTGTCATAATTCATTT-TTTGTTCCAAACATCCAAATTCCCAAA 23097
                            i   v   i i      i i -vi     -    i i     vv     
C genome_2_3381        492 GGGTGGCTGCCGTAATTCGTCTAGCTGTTC-AAACGTTCAAATAACCAAA 444

  scaffold906|s      23098 TATTTGGGATGTCCAAATTGGTTACAAACCTGTTCAACATGTCCAAATT- 23146
                                  i vvv i      v  v    i  v   v v i-  ii v  -
C genome_2_3381        443 TATTTGGAAGCGCTAAATTGCTTCCAAATCTCTTCTAAAC-TCTGATTTC 395

  scaffold906|s      23147 TGCATTTTTTTG-----------GAAAACGTTGTCCTGTCTGGACAGGAT 23185
                             ii        -----------     vivv i v  v i  v  i ii
C genome_2_3381        394 TGTGTTTTTTTGTCTAAACTTTAGAAAAAAAAGCCGTGGCCGGCCAAGGC 345

  scaffold906|s      23186 GTTAATTTTCAAAATCTTAATTATACT 23212
                              -v     v    i  ii  v    
C genome_2_3381        344 GTT-TTTTTCTAAATTTTGGTTCTACT 319

Matrix = 20p43g.matrix
Kimura (with divCpGMod) = 32.80
Transitions / transversions = 1.14 (25/22)
Gap_init rate = 0.04 (6 / 163), avg. gap size = 2.67 (16 / 6)


345 17.51 7.07 1.92 scaffold906|size53697 23114 23212 (30492) rnd-4_family-927#Unknown 1 104 (269) m_b3120s001i31 195612

  scaffold906|s      23114 ATTGGTT--ACAAACCTGTTCAACATGTCCAA---ATTTGCAT--TTTTT 23156
                             i    -- v i   v    v v v      ---   i-   --     
  rnd-4_family-          1 ATCGGTTCTAAAGACCGGTTCCAAAAGTCCAACCCATTC-CATCCTTTTT 49

  scaffold906|s      23157 TGGAAAACGTTGTCCTGTCTGGACAGGATGTTAATTTTCAAAATCTTAAT 23206
                                  v  i ?      i       v     v     v    i ?i  
  rnd-4_family-         50 TGGAAAAAGTCGNCCTGTCCGGACAGGCTGTTATTTTTCCAAATTTNGAT 99

  scaffold906|s      23207 TATACT 23212
                           i-    
  rnd-4_family-        100 C-TACT 104

Matrix = 20p43g.matrix
Kimura (with divCpGMod) = 16.81
Transitions / transversions = 0.89 (8/9)
Gap_init rate = 0.05 (5 / 98), avg. gap size = 1.80 (9 / 5)


365 30.48 5.90 4.36 scaffold906|size53697 23330 23600 (30104) rnd-1_family-536#Unknown 61 335 (22) m_b3120s001i32 195613

  scaffold906|s      23330 GAATGATGTTCTAATTGTTATCCTGGAGAGGATTATTCCAAATGGAGGAG 23379
                              ii ii i  v  ivii   v v        iv ?  v  i  v vi 
  rnd-1_family-         61 GAACAACATCCTCATCCCCATCGTCGAGAGGATCCTNCCTAACGGCGCGG 110

  scaffold906|s      23380 AACTATGTTGCTTTGTAGCTCTCACATACGAGGTGGGGTTGG--AAGGAG 23427
                            ivi   vi  i v  v  v   i ?   i   vi i  i? --i     
  rnd-1_family-        111 AGGCATGGCGCCTGGTCGCGCTCGCNTACAAGGAAGAGTCNGGCGAGGAG 160

  scaffold906|s      23428 -GTTTACTTAGTGATGAAGATGGTACTC--GTAAAAATGGATTAGGAA-- 23472
                           -i   i --- ivvi  i  i ii-  ?-- v ?  v   i ?     --
  rnd-1_family-        161 AATTTGC---GCTCCGAGGACGAC-CTNAAGAANAACTGGGTNAGGAAGT 206

  scaffold906|s      23473 -GTGCAACAACATGAAAAGGAACC-------AGGAC-GCAGATGAAAATA 23513
                           -               i --    -------     - v? ?i  vivi 
  rnd-1_family-        207 TGTGCAACAACATGAAGA--AACCCACNGGTAGGACNGGNGNCGATGCCA 254

  scaffold906|s      23514 CAGATCACATTCTGTGATGCATTTTCATTGAGATCGAGATTCCCATTCAT 23563
                           v?    i   ivvvi ?  ------   i        ?vvv?v?    iv
  rnd-1_family-        255 ANGATCGCATCAACCGNTG------CATCGAGATCGANCGGNGNATTCGG 298

  scaffold906|s      23564 TGCAAAACTAATTCTGACATTTTGGGAGCATTGTCTG 23600
                           i       v i   ? iv  ii v  ?  i i?  ? 
  rnd-1_family-        299 CGCAAAACAAGTTCNGGAATCCTCGGNGCGTCNTCNG 335

Matrix = 20p43g.matrix
Kimura (with divCpGMod) = 34.55
Transitions / transversions = 1.39 (46/33)
Gap_init rate = 0.07 (18 / 270), avg. gap size = 1.56 (28 / 18)


12 13.67 0.00 0.00 scaffold906|size53697 24485 24508 (29196) (TCA)n#Simple_repeat 1 24 (0) m_b3120s252i0 195614

  scaffold906|s      24485 TCATCATCATCAATATAATCATCA 24508
                                       vi  v       
  (TCA)n#Simple          1 TCATCATCATCATCATCATCATCA 24

Matrix = Unknown
Transitions / transversions = 0.50 (1/2)
Gap_init rate = 0.00 (0 / 23), avg. gap size = 0.0 (0 / 0)


443 28.75 12.56 0.87 scaffold906|size53697 25235 25441 (28263) C rnd-1_family-409#Unknown (283) 437 207 m_b3120s001i33 195615

  scaffold906|s      25235 TGACTCCAAAGAGTGAGCATAAATGTTTGCAATTCATTGCGCTACCACGA 25284
                              i?     i vii?i  i i  ii  ii       i i   i  ivvi
C rnd-1_family-        437 TGATNCCAAAAATCANACACAGATACTTATAATTCATCGTGCTGCCGATG 388

  scaffold906|s      25285 TAAAACAATAACAAGCCTAACTGTGCTTCTCAAGGCAGTGGCCACTTA-- 25332
                                v iv i  iv  i  i  iv i  ?v ? i  i? i       --
C rnd-1_family-        387 TAAAAAAGAAGCAGCCCCAATTGCCCCTCNGANGACAANGACCACTTACG 338

  scaffold906|s      25333 -------------GGCAA-----ATATCTGGATGGCATAATGATGCCATT 25364
                           -------------     -----  i  i? ii   v i vi i i i v
C rnd-1_family-        337 TCCTCTCCNTTTTGGCAAGATGGATGTCCNGGCGGCTTGAGAACGTCGTG 288

  scaffold906|s      25365 CTCACCAT--TGAATGTCTCTCAAGTCAATCCTGTCATCAGAAGGAAT-- 25410
                           v-- v   --i   ? i     ii     ?          i?     ?--
C rnd-1_family-        287 A--AGCATANCGAANGCCTCTCGGGTCAANCCTGTCATCAANAGGAANGA 240

  scaffold906|s      25411 -GATAGAT-CCCATGATCCATCAGTTGATGTCA 25441
                           -  ii i -     ?  v? ??  v     i  
C rnd-1_family-        239 CGACGGGTCCCCATNATGNANNAGATGATGCCA 207

Matrix = 20p43g.matrix
Kimura (with divCpGMod) = 35.34
Transitions / transversions = 2.93 (44/15)
Gap_init rate = 0.04 (9 / 206), avg. gap size = 3.11 (28 / 9)


641 19.25 8.28 1.67 scaffold906|size53697 25649 25817 (27887) rnd-4_family-927#Unknown 194 373 (0) m_b3120s001i34 195612

  scaffold906|s      25649 ATTTGCCAAAATCTAGATAATATTCAC-AAAAAAGGGGGTTTGGAGCAAA 25697
                              i          vv i vi    i -         v       i ?i 
  rnd-4_family-        194 ATTCGCCAAAATCTCCACATCATTCGCCAAAAAAGGGTGTTTGGAACNGA 243

  scaffold906|s      25698 TTTAGGCAAACATTAATATTGGGATAA--CAAGGAGCAATGCCATTCTAA 25745
                              v      v -    vvi i  i  -- v  --    i i i      
  rnd-4_family-        244 TTTTGGCAAAAA-TAATTACGAGACAAAGCTAG--GCAACGTCGTTCTAA 290

  scaffold906|s      25746 ACCTG---------CGT--CAAATCGGACGTTTTTAACTGGTTGTTTGGA 25784
                              i ---------   --              vv      v        
  rnd-4_family-        291 ACCCGTTCTAAACTCGTTCCAAATCGGACGTTTGGAACTGGATGTTTGGA 340

  scaffold906|s      25785 CATGTGGAACATAAAATGAATTATGACACACAC 25817
                              v    v  v           i i  vi   
  rnd-4_family-        341 CATTTGGACCAAAAAATGAATTACGGCAGGCAC 373

Matrix = 20p43g.matrix
Kimura (with divCpGMod) = 17.46
Transitions / transversions = 1.00 (16/16)
Gap_init rate = 0.04 (7 / 168), avg. gap size = 2.43 (17 / 7)


276 10.58 0.00 12.50 scaffold906|size53697 28211 28264 (25440) rnd-4_family-104#Unknown 30 77 (365) m_b3120s001i35 195616

  scaffold906|s      28211 AGACTACGAAAAAAGCTATATCAGTACGTATATTTTGTAATCTCTACATC 28260
                              i   i    i       ------     v                  
  rnd-4_family-         30 AGATTACAAAAAGAGCTATA------CGTATTTTTTGTAATCTCTACATC 73

  scaffold906|s      28261 AGGT 28264
                           v   
  rnd-4_family-         74 CGGT 77

Matrix = 20p43g.matrix
Kimura (with divCpGMod) = 11.29
Transitions / transversions = 1.50 (3/2)
Gap_init rate = 0.11 (6 / 53), avg. gap size = 1.00 (6 / 6)


375 14.77 8.11 17.65 scaffold906|size53697 28345 28492 (25212) genome_10_2760-9]2#Unspecified 1 136 (675) m_b3120s001i36 195617

  scaffold906|s      28345 GTGGGAAAATCATATTTGACACATGATACCAGTAGTGCACTACTAATTAC 28394
                                         vv   vv   iv -----   v i        v - 
  genome_10_276          1 GTGGGAAAATCATAAGTGAACCATATT-----TAGAGTACTACTAAGT-C 44

  scaffold906|s      28395 TAATTCTAAAGTTACACACTTTATTGCTGGAATAACAAACAACA--TTTT 28442
                              -----    ------------- i  i      v      v--    
  genome_10_276         45 TAA-----AAGT-------------GTTGAAATAACCAACAACCATTTTT 76

  scaffold906|s      28443 ACATTTACATCATA----------GTAGTATTGAATGCACATCTGTAATC 28482
                                         ----------       ii                 
  genome_10_276         77 ACATTTACATCATATTATAGTATAGTAGTATCAAATGCACATCTGTAATC 126

  scaffold906|s      28483 AGTAGTGATA 28492
                              vi  i  
  genome_10_276        127 AGTTATGGTA 136

Matrix = 20p43g.matrix
Kimura (with divCpGMod) = 16.16
Transitions / transversions = 0.80 (8/10)
Gap_init rate = 0.18 (26 / 147), avg. gap size = 1.38 (36 / 26)


620 27.40 3.70 5.35 scaffold906|size53697 28488 29000 (24704) rnd-1_family-363#Unknown 10 514 (53) m_b3120s001i37 195618

  scaffold906|s      28488 TGATATAGAGTGGATCTCCATTTTTGATGGAGAGCTGTACAAGAACAGCA 28537
                              v i    -- v  ?       vi    vi     ?ii? v?      
  rnd-1_family-         10 TGAAACAGAG--GCTCNCCATTTTGAATGGCAAGCTGNGTNATNACAGCA 57

  scaffold906|s      28538 ACAGCACGAAAAGCATACACATGTTGCGTTATGTCATGCCGGTACACCGA 28587
                            i?   v?    i  ivvv    i   iv- v      v   v     vi
  rnd-1_family-         58 ATNGCAGNAAAAACACTGTCATGCTGCAA-AGGTCATGGCGGAACACCTG 106

  scaffold906|s      28588 GTGAAAAATTGTATATGCCTTCAACCTCGAGTTGATTGTTTCATGCCTCC 28637
                           v vv ii  ?v?vi ivv   v    ? vv   ? iv  i  ?       
  rnd-1_family-        107 CTTCAGGATNCNCCACTGCTTGAACCNCCTGTTNACGGTCTCNTGCCTCC 156

  scaffold906|s      28638 -CCTG-CA---CCC-TC-TTCTGAAAAGCATCAGCCTCAGAGGGACGGC- 28679
                           -   ?-  ---   -  -    ?v---  v  -v    v --   i v -
  rnd-1_family-        157 TCCTNACAATGCCCATCATTCTNT---GCTTC-TCCTCTG--GGATGCCA 200

  scaffold906|s      28680 -TCAACACTGCCTTTGGTACCTTAGCCCTGAATGGGCTCTCTCCAATGTA 28728
                           -  i -  i v----  i ii i - ii v i   ?vi   ?  ? i   
  rnd-1_family-        201 ATCGA-ACCGG----GGCATTTCA-CTTTCAGTGGNGCCTCNCCNACGTA 244

  scaffold906|s      28729 CCAATCATCAGCCTCGACTCTTTCAAAA--TCATGCAGACAACTCAACAA 28776
                           ? v      v     ?  i ?i     i--   ---  v  vv   v   
  rnd-1_family-        245 NCCATCATCCGCCTCNACCCNCTCAAAGGTTCA---AGCCATGTCATCAA 291

  scaffold906|s      28777 GGAGGCATGGAAAATATTGACATCAGGGTACTTGCCGCAAGGAAATGGAC 28826
                            vvv vii i     ? i? v    vv?    iv   viv   ? ?  v 
  rnd-1_family-        292 GCCCGAGCGAAAAATNTCNAGATCATTNTACTCCCCGGGCGGANANGGCC 341

  scaffold906|s      28827 CATTGATCCACTTCATTTCTCCGGTGAGAAT-CCCAACAGCGACCTCATA 28875
                               ?     vivv  ?  ?  ?  v??   -ii    -  v       -
  rnd-1_family-        342 CATTNATCCAGCAGATNTCNCCNGTCNNAATGTTCAAC-GCCACCTCAT- 389

  scaffold906|s      28876 ACCG-AGACCAGATTTAAAGGCAAATTTA--TGTGACACAAAATTTCTGC 28922
                               -  v     i -------i  i  i-- v  i?ii    i ??v ?
  rnd-1_family-        390 ACCGCAGCCCAGACT-------GAACTTGTTTTTGGNGTAAAACTNNGGN 432

  scaffold906|s      28923 CC-TTTTGTGACACTTTGCAGTCGGTGCAGTCCACACTCACATGGGTGTC 28971
                             - vv ?i iv iii  v    ?    vi  v     ? v?v  vv   
  rnd-1_family-        433 CCATGGTNCGGGATCCTGAAGTCNGTGCCATCAACACTNAGNAGGCAGTC 482

  scaffold906|s      28972 ATCATTGATGTTGACCCT---CCTGTCATCAA 29000
                             iii??v   i v ii ---     iv    
  rnd-1_family-        483 ATTGCNNTTGTCGCCTTTGNACCTGTTCTCAA 514

Matrix = 20p43g.matrix
Kimura (with divCpGMod) = 35.88
Transitions / transversions = 0.87 (62/71)
Gap_init rate = 0.08 (39 / 512), avg. gap size = 1.18 (46 / 39)

299 27.62 4.11 7.04 scaffold906|size53697 28785 29076 (24628) rnd-1_family-493#Unknown 29 312 (0) m_b3120s001i38 195618

  scaffold906|s      28785 GGAAAATATTGACATCAGGGTACTTGCCGCAAGGAAATGGACCATTGATC 28834
                               i  v iv v    vv?    iv  iviv i   ?  v     ?   
  rnd-1_family-         29 GGAAGATTTCCAGATCATTNTACTCCCCAGGCGAAAANGGCCCATTNATC 78

  scaffold906|s      28835 CACTTCATTTCTCCGGTGAGAAT-CCCAACAGCGACCTCATAACCG-AGA 28882
                             vivv  ?  ?  ?  v??   -ii    -  v       -    -  v
  rnd-1_family-         79 CAGCAGATNTCNCCNGTCNNAATGTTCAAC-GCCACCTCAT-ACCGCAGC 126

  scaffold906|s      28883 CCAGATTTAAAGGCAAATTTATGTGACACAAAATTTCTGCCC-TTTTGTG 28931
                                i  i  -- vvi   ---  i?ii    i ??v ?  - vv ?i 
  rnd-1_family-        127 CCAGACTTGAA--CTTGTTT---TGGNGTAAAACTNNGGNCCATGGTNCG 171

  scaffold906|s      28932 ACACTTTGCAGTCGGTGCAGTCCACACTCACATGGGTGTCATCATTGATG 28981
                           iv ii ? v    ?    vi  v     ? --- ?iv ivi      v??
  rnd-1_family-        172 GGATCTNGAAGTCNGTGCCATCAACACTNA---GNAGGCAGTCATTGCNN 218

  scaffold906|s      28982 TTGACCCT------CCTGTCATCAAAATTGATCTGACATAGGAAC-ACTG 29024
                              v ? i------     iv    ivv?i      v - vv  i- v  
  rnd-1_family-        219 TTGTCNCCTTTGNACCTGTTCTCAAGTANAATCTGAAA-ATTAATGAGTG 267

  scaffold906|s      29025 TTAGTAATATTTTACG--ATGCAATTAGACAAATGAAAAGGAACGAACTC 29072
                            --- i  i   i i -- i    ----i -- i     iiv       i
  rnd-1_family-        268 T---TGATGTTTCATGTCACGCAA----GC--ACGAAAAAACACGAACTT 308

  scaffold906|s      29073 ACCA 29076
                               
  rnd-1_family-        309 ACCA 312

Matrix = 20p43g.matrix
Kimura (with divCpGMod) = 36.79
Transitions / transversions = 1.08 (39/36)
Gap_init rate = 0.09 (26 / 291), avg. gap size = 1.23 (32 / 26)


1120 25.94 2.42 4.25 scaffold906|size53697 28990 29444 (24260) C rnd-1_family-352#Unknown (19) 483 37 m_b3120s001i39 195619

  scaffold906|s      28990 CCTGTCATCAAAATTGATCTG--ACATAGGAACACTGTTAGTA--AT-AT 29034
                                iv      v i     -- v v    -----     v --  -  
C rnd-1_family-        483 CCTGTTCTCAAAAGTAATCTGGAAAAGAGGA-----GTTAGAAGCATGAT 439

  scaffold906|s      29035 TTTACGATGCAATTAGACAAATGAAAAGGAACGAACTCACCACTTGAGC- 29083
                               --   --- ? i vi  ii   v---       i     ---   -
C rnd-1_family-        438 TTTA--ATG---TNAAAAGAACAAAAC---ACGAACTTACCAC---AGCA 400

  scaffold906|s      29084 --TTCCAAATCAGTCAATGAGTAAATCATGGGCCAGAGGTACTTTTTCCA 29131
                           --   v ii  v vv i? vi  i  v ?v       v      ?iv?? 
C rnd-1_family-        399 CTTTCGAGGTCCGAGAGNGCATAGATGANTGGCCAGACGTACTTNCGNNA 350

  scaffold906|s      29132 TGTCTTGGGGTCCAGAGCACCAGAATCTGCTGCCCCAGCTGCAGCACATG 29181
                           ?           v vi     vvv?  i v    ---       vi   v
C rnd-1_family-        349 NGTCTTGGGGTCAACGGCACCCTTNTCCGATGCC---GCTGCAGAGCATC 303

  scaffold906|s      29182 CCTCCTGAGTGAGAGGGTAACACTTCAAGAAGTACATGGCCCACAACATG 29231
                            i    vi  vv v     i       ?        ?v     ? i  v 
C rnd-1_family-        302 CTTCCTCGGTTCGTGGGTAGCACTTCANGAAGTACANTGCCCANAGCAAG 253

  scaffold906|s      29232 TGGGAGACCTCGCTGCCCTCTTCAAGCTTGACGTGCTCATTGAGCTGATT 29281
                              vv  i    vi   v  vvvv   vv v i?    vv     v vv 
C rnd-1_family-        252 TGGCTGATCTCGGCGCCATCAGGCAGCAGGTCANGCTCTGTGAGCAGCGT 203

  scaffold906|s      29282 CCAAGCATTGATGGCTGTGTGGACACTGGTCCCAAAATATTCGCGGAAGC 29331
                              v    ?i i   vii vvi    iv iv        i  i       
C rnd-1_family-        202 CCATGCATNAACGGCGACGGCAACACCCGCGCCAAAATACTCACGGAAGC 153

  scaffold906|s      29332 GTCAATCTTCCGTTGCGTCTGCACACAG-CTTCTGCCCACTCCTGTTTTG 29380
                            ? i   i     vi i  v   vv  i-i         v v v ivi  
C rnd-1_family-        152 GNCGATCCTCCGTGACATCGGCAGCCAATTTTCTGCCCAGTACGGCGCTG 103

  scaffold906|s      29381 GACTTCCTTGCCAAGGCAGTAGAAG--TTCAATGGTGGTGAGGTCACGAC 29428
                              v      v   v  i       --   ? i   v ?         vi
C rnd-1_family-        102 GACATCCTTGGCAACGCGGTAGAAGTCTTCNACGGTTGNGAGGTCACGCT 53

  scaffold906|s      29429 GTCGTTTGGCTTGTGG 29444
                            i vi  v  ?i    
C rnd-1_family-         52 GCCTCTTTGCNCGTGG 37

Matrix = 20p43g.matrix
Kimura (with divCpGMod) = 29.19
Transitions / transversions = 0.69 (46/67)
Gap_init rate = 0.06 (26 / 454), avg. gap size = 1.15 (30 / 26)


3052 9.84 5.68 6.51 scaffold906|size53697 29638 30148 (23556) genome_10_2760-9]2#Unspecified 154 660 (151) m_b3120s001i40 195620

  scaffold906|s      29638 ACGAGCGAACGAGCAAGAGAG----AGTGGTTGGCAGTGAAACGAGTGCC 29683
                                   i    vi      ----                         
  genome_10_276        154 ACGAGCGAGCGAGAGAGAGAGTGAGAGTGGTTGGCAGTGAAACGAGTGCC 203

  scaffold906|s      29684 AGTCAAGTGCCG----------CT--------------CGCAATGTGTTT 29709
                                       ----------  --------------     i      
  genome_10_276        204 AGTCAAGTGCCGGTCACTATCTCTAGGGTAAAACAGACCGCAACGTGTTT 253

  scaffold906|s      29710 TTCAGTCACACTGTGACTACGTAATCACACACGTCAGACTGAATATAAGC 29759
                                              ----     vi                ----
  genome_10_276        254 TTCAGTCACACTGTGACTA----ATCACTTACGTCAGACTGAATAT---- 295

  scaffold906|s      29760 TTATTTTTGCGAGGATAGGCTTATTTGCGAGGATAGTCTTATTTGCAAGG 29809
                           ------------------                  v         i   
  genome_10_276        296 ------------------GCTTATTTGCGAGGATAGGCTTATTTGCGAGG 327

  scaffold906|s      29810 ATAGGCTTACTTGAGAGCTCGCAAATAAGAGAATCCTTGCAGATAAGCCT 29859
                                    i   v                       i          i 
  genome_10_276        328 ATAGGCTTATTTGCGAGCTCGCAAATAAGAGAATCCTCGCAGATAAGCTT 377

  scaffold906|s      29860 ATTGTCGACGTAGGAATAGTACGCTCTCGCAAATAAGGCTATCCTTGCAG 29909
                              v  v                                      i    
  genome_10_276        378 ATTTTCCACGTAGGAATAGTACGCTCTCGCAAATAAGGCTATCCTCGCAG 427

  scaffold906|s      29910 ATAGCACTATTTATAGTGCTATCAGCGAGAAACAAGCTATTTGCGAGAAA 29959
                                                  v        i v     i         
  genome_10_276        428 ATAGCACTATTTATAGTGCTATCTGCGAGAAATACGCTATCTGCGAGAAA 477

  scaffold906|s      29960 TAAGCTATCTGCAAGAAATCATCTATCCTATCTGCGGGATTAAAAAAGAC 30009
                            v      i   i      v -----v                   i   
  genome_10_276        478 TCAGCTATTTGCGAGAAATAA-----GCTATCTGCGGGATTAAAAAGGAC 522

  scaffold906|s      30010 CAACGGTCACAATGAGTTGCACACAGCACACAAACCGCCTCTCACTAACA 30059
                                    i--     i      i            v     i  ii  
  genome_10_276        523 CAACGGTCAT--TGAGTCGCACACGGCACACAAACCGGCTCTCGCTGGCA 570

  scaffold906|s      30060 CAGACTCTCGTTTGTTTTGCCGCTCTCCCATAAAACAAACATGTCTACAC 30109
                           ii      vi i   i     v i                       vvi
  genome_10_276        571 TGGACTCTGATCTGTCTTGCCTCCCTCCCATAAAACAAACATGTCTAACT 620

  scaffold906|s      30110 GCTGTCCAAAGTGGGGCACAAAACTCAA-AACAGATTTCT 30148
                                           v        v  - i       i 
  genome_10_276        621 GCTGTCCAAAGTGGGGGACAAAACTGAAGAGCAGATTTTT 660

Matrix = 20p43g.matrix
Kimura (with divCpGMod) = 8.86
Transitions / transversions = 1.61 (29/18)
Gap_init rate = 0.07 (37 / 510), avg. gap size = 1.68 (62 / 37)


867 34.02 3.17 2.03 scaffold906|size53697 30489 31025 (22679) C rnd-1_family-863#Unknown (2) 813 271 m_b3120s001i41 195621

  scaffold906|s      30489 AGACATGGACGTTGAGGAAGGCAAAGTTGAGGATCTTGAAGCTGAT-CTC 30537
                                iv   i i  i    i i    ?  v  i  ?   ivv  i-  -
C rnd-1_family-        813 AGACACCGACATCGAAGAAGACGAAGTNGACGACCTNGAAAAGGACGCT- 765

  scaffold906|s      30538 AAAGAAGACAACATGCCTCCCAAGAG---AAG---CACACCCAAGAAGGC 30581
                           --- vv v                 i---   --- v v      vviv 
C rnd-1_family-        764 ---GCCGCCAACATGCCTCCCAAGAAGAAAAGTGTCTCTCCCAAGCCATC 718

  scaffold906|s      30582 TGGTCCCAAGATAAACACTACTGACACAGTCATCAATGGTGAACTTTCCG 30631
                             vvi v    vi  vi vi v   i   iiv? i   i   vv v  vi
C rnd-1_family-        717 TGCATCAAAGAAGAAGGCGGCAGACGCAGCTCNCGATGATGACATGTCAA 668

  scaffold906|s      30632 GCAAAATGAGCAAGATG------ACTATGGCCTCCAAG--GTCAAGTACG 30673
                            vv v    v  i    ------i  iii i i   v --ii  -- vi 
C rnd-1_family-        667 GGCATATGACCAGGATGTCCGTCGCTGCAGTCCCCACGCCACCA--TCTG 620

  scaffold906|s      30674 TCAGCTTGGACTGGAGGTTCCCAATGTCCATGTACAGTGTCATGGAAGAT 30723
                             v  i v    vv i       v             vvi  i      v
C rnd-1_family-        619 TCTGCCTTGACTTCAAGTTCCCATTGTCCATGTACAGGTCCACGGAAGAG 570

  scaffold906|s      30724 GAGTCCAACAAGATTTACATTGAGTTGCTCAAGGGAATCCAGCTTCCTCC 30773
                            viv  iv  i       i        v ---   ivv      i   vv
C rnd-1_family-        569 GCAACCGTCAGGATTTACGTTGAGTTGGT---GGGGTGCCAGCTCCCTGA 523

  scaffold906|s      30774 CGAATTCATCCAGTATGCCAAGGTTCTGCCTGTTGGGATGCAATTCAGCC 30823
                           i  v  iv vv  i i  v     ii    ? vi      v i   vviv
C rnd-1_family-        522 TGACTTTCTAAAGCACGCAAAGGTCTTGCCNGGCGGGATGAAGTTCTCTG 473

  scaffold906|s      30824 TGTTGGTTGGTGTGCCAAGGTGGATGTACGAAGAATCGTACATGAAGGCT 30873
                             i vi      iv  vv ?vv   ? vi  i  ivvv v   v i   ?
C rnd-1_family-        472 TGCTCATTGGTGCCCCTCGNATGATNTTTGAGGAGGGCTTCATCAGGGCN 423

  scaffold906|s      30874 TACATGGCCGATGACTATGACACCAGGTCAGCAGTATTTCAG--GCTTTT 30921
                           ii?    v  v   ? ivi ii    --    ivi i v v --  v  i
C rnd-1_family-        422 CGNATGGGCGCTGANTGGAATGCCAG--CAGCGCCACTGCTGTTGCATTC 375

  scaffold906|s      30922 GACCGCTTTGTCATCCAGCCGATCCGCAAGCGTTTTCCTGGAACTTCTGA 30971
                              vivi?v  ii       vi     v  vvv  i     vivi  v  
C rnd-1_family-        374 GACGAGCNGGTTGTCCAGCCCGTCCGCCAGATGTTCCCTGGCGACTCGGA 325

  scaffold906|s      30972 TTGGATTGAAGGAGCTCCGCAAATTGTTAACCTTGATGAGGAGTGTGTTG 31021
                             vvi i  ?   iv    vvii ii ii    i     iv    i    
C rnd-1_family-        324 TTCCGTCGANGGAAATCCGATGGTCATCGACCTCGATGAACAGTGCGTTG 275

  scaffold906|s      31022 AGGG 31025
                               
C rnd-1_family-        274 AGGG 271

Matrix = 20p43g.matrix
Kimura (with divCpGMod) = 40.25
Transitions / transversions = 0.95 (87/92)
Gap_init rate = 0.03 (17 / 536), avg. gap size = 1.65 (28 / 17)


828 11.33 2.65 0.65 scaffold906|size53697 31276 31426 (22278) genome_10_2760-9]2#Unspecified 656 809 (2) m_b3120s001i42 195622

  scaffold906|s      31276 TTGTTTATTCGGGTAGACAAATTATATTTACTGTAATGCTACTATAAAGA 31325
                             v       ii        v               v     i    vi 
  genome_10_276        656 TTTTTTATTCAAGTAGACAATTTATATTTACTGTAAAGCTACCATAACAA 705

  scaffold906|s      31326 TGCAAAGTTACCAAATAGA-AAAAAAT--TGTACAACGTTAAAAATTA-A 31371
                                      vi    v -       --      v i      v   - 
  genome_10_276        706 TGCAAAGTTACAGAATATAGAAAAAATAATGTACATCATTAAAACTTAGA 755

  scaffold906|s      31372 AAAAATTGTACATCATTAAAACTTTTAGCTATTTCACAGCATTCCCATAG 31421
                                                 -           i v          i  
  genome_10_276        756 AAAAATTGTACATCATTAAAAC-TTTAGCTATTTTAGAGCATTCCCACAG 804

  scaffold906|s      31422 CCTCA 31426
                                
  genome_10_276        805 CCTCA 809

Matrix = 20p43g.matrix
Kimura (with divCpGMod) = 12.31
Transitions / transversions = 0.89 (8/9)
Gap_init rate = 0.03 (4 / 150), avg. gap size = 1.25 (5 / 4)


299 31.80 4.92 3.78 scaffold906|size53697 32668 32850 (20854) C genome_10_17569#DNA (453) 216 32 m_b3120s001i43 195623

  scaffold906|s      32668 CATTATTCAAGTTCAAGACATTGTTGTGCAGATCTAATGT-ACAGTAAAT 32716
                              i   - v  iv    vii   ivv v       v v -  i  ivv 
C genome_10_175        216 CATCATT-ATGTCAAAGAAGCTGTCTGGGAGATCTATTCTGACGGTGCTT 168

  scaffold906|s      32717 TACGGAAAGTCTGAGGGTCTGCCAAACTGGACTTAAGCTCTT-AAAGGTT 32765
                            v    vi viv  v v    ivi i                - i ivv 
C genome_10_175        167 TCCGGATGGATGGATGTTCTGTAGAGCTGGACTTAAGCTCTTCAGAACAT 118

  scaffold906|s      32766 CTTTGAAGTGGCTGCAATGTCATGCAGGAGCTAGATGAATCACATACTAT 32815
                            ii i i v v           iii   vv    ----- iv   ii i 
C genome_10_175        117 CCCTAAGGGGTCTGCAATGTCACATAGGTCCTAG-----TTCCATGTTGT 73

  scaffold906|s      32816 CACGTAA-------GGGTGCTGAGTAAGGTAAGATAGCTGAC 32850
                            i   v -------    - vi   v   i      i     
C genome_10_175         72 CGCGTCACTACACTGGGT-CAAAGTTAGGCAAGATAACTGAC 32

Matrix = 20p43g.matrix
Kimura (with divCpGMod) = 40.20
Transitions / transversions = 1.07 (29/27)
Gap_init rate = 0.05 (10 / 182), avg. gap size = 1.60 (16 / 10)


253 21.80 0.00 14.67 scaffold906|size53697 33054 33139 (20565) genome_7_1761#DNA 102 176 (478) m_b3120s001i44 195624

  scaffold906|s      33054 GTTTGTAGACCCCCTGGGGTCTATAGACTGTCTTGGGGGATCTACAAGCT 33103
                                         ivv -            vvv     i    i ii  
  genome_7_1761        102 GTTTGTAGACCCCCCCTG-TCTATAGACTGTGAGGGGGGGTCTATAGACT 150

  scaffold906|s      33104 GTTCACAACTTCCTTAGGATTGTCTATAGACTTCTC 33139
                           i-    --------- v   v          ii i 
  genome_7_1761        151 A-TCAC---------ATGATAGTCTATAGACCCCCC 176

Matrix = 20p43g.matrix
Kimura (with divCpGMod) = 25.44
Transitions / transversions = 1.29 (9/7)
Gap_init rate = 0.13 (11 / 85), avg. gap size = 1.00 (11 / 11)

313 14.01 0.00 2.00 scaffold906|size53697 33055 33105 (20599) genome_12_13052#DNA 79 128 (372) m_b3120s001i45 195624

  scaffold906|s      33055 TTTGTAGACCCCCTGGGGTCTATAGACTGTCTTGGGGGATCTACAAGCTG 33104
                                        ii  -             v      i    i ii   
  genome_12_130         79 TTTGTAGACCCCCCAGG-TCTATAGACTGTCATGGGGGGTCTATAGACTG 127

  scaffold906|s      33105 T 33105
                            
  genome_12_130        128 T 128

Matrix = 20p43g.matrix
Kimura (with divCpGMod) = 16.08
Transitions / transversions = 6.00 (6/1)
Gap_init rate = 0.02 (1 / 50), avg. gap size = 1.00 (1 / 1)

523 26.43 0.62 1.88 scaffold906|size53697 33069 33230 (20474) genome_12_13052#DNA 158 317 (183) m_b3120s001i46 195624

  scaffold906|s      33069 GGGGTCTATAGACTGTCTTGGGGGATCTACAAGCTGTTCACAACTTCCTT 33118
                                           iv      i    i ii  i    ii   i v v
  genome_12_130        158 GGGGTCTATAGACTGTTATGGGGGGTCTATAGACTATTCATGACTCCGTA 207

  scaffold906|s      33119 AGGATTGTCTATAGACTTCTCTTTAAAACACAGCTAGAC-TACTAGTACA 33167
                           v  ivv           ii         i  vv      - i i -  - 
  genome_12_130        208 CGGGAAGTCTATAGACTCTTCTTTAAAATACCTCTAGACTTGCCA-TA-A 255

  scaffold906|s      33168 TCACCCGTTATTCATGTGAAACTGGTGCAAAGTATTCAGGACAGAAAAAT 33217
                               vi  v   vi vv    v-    ii  vi  v  vi v v      
  genome_12_130        256 TCACATGTGATTAGTTAGAAAA-GGTGTGAATCATGCACAAAATAAAAAT 304

  scaffold906|s      33218 ATCACGTATGCTC 33230
                                v  v    
  genome_12_130        305 ATCACTTAAGCTC 317

Matrix = 20p43g.matrix
Kimura (with divCpGMod) = 32.90
Transitions / transversions = 1.00 (21/21)
Gap_init rate = 0.02 (4 / 161), avg. gap size = 1.00 (4 / 4)


1323 22.98 2.02 7.31 scaffold906|size53697 33251 33696 (20008) genome_2_20414#DNA 7 430 (292) m_b3120s001i47 195625

  scaffold906|s      33251 TTAGGTCAAATGCTCTGGAATATGCAATTCATGGGGACTTATTAAAACCA 33300
                                i    v   iv    v  v      vii  i v  i v     v 
  genome_2_2041          7 TTAGGCCAAAAGCTTGGGAAAATTCAATTCCCAGGAAATTGTAAAAACAA 56

  scaffold906|s      33301 AAGT-GAAAAGCAATAGTTAAAGAAAACGTTTTTCTTAAG-TTTTGCTTT 33348
                            i v-      v  v  i vi       vv          -         
  genome_2_2041         57 AGGGAGAAAAGAAAAAGCTTGAGAAAACTGTTTTCTTAAGCTTTTGCTTT 106

  scaffold906|s      33349 TTGGCCTAAA-TGACACTTGAAATTCCTACAGAATGACGGT-ACTATTTC 33396
                                 v   -  v vv   v             i i v  - i      
  genome_2_2041        107 TTGGCCAAAAATGTCCATTGCAATTCCTACAGAACGGCTGTAATTATTTC 156

  scaffold906|s      33397 AAAAAATGCAAGAATTGTATTTGATTGCATACAGTTTCCTCATTACTGTA 33446
                           -       ii     iii   v    vvi i  v          i--i  
  genome_2_2041        157 -AAAAATGTGAGAATCACATTAGATTCGGTGCATTTTCCTCATTG--ATA 203

  scaffold906|s      33447 GTTACTCAATTTTTTGGTACAAATTCCTGCATGTGGAAAACACTTCAAAC 33496
                            i ii ii       i   ii            i v    i i  ii v 
  genome_2_2041        204 GCTGTTTGATTTTTTAGTATGAATTCCTGCATGCGTAAAATATTTTGACC 253

  scaffold906|s      33497 CAGCAAAACAGATAACATTACATTGTAAGCGACACCCTTAGTTGCAATTC 33546
                           i i -   i     i   i     v    i     iv      i     -
  genome_2_2041        254 TAAC-AAATAGATAGCATCACATTTTAAGTGACACTGTTAGTTACAATT- 301

  scaffold906|s      33547 CCAGATAATG---GATTTTTTGTGGAATGGATCAAATTCGTATGGAATTG 33593
                           -    v    ---   ------  v v     vi  -----     ----
  genome_2_2041        302 -CAGAGAATGTAAGAT------TGTATTGGATAGAA-----ATGGA---- 335

  scaffold906|s      33594 TCAC-ATTTGCATATTTTTCATTTCAATTGTATTACAATTCCCAGAGAAT 33642
                           -i  -     v   v    vi v   ----                  v 
  genome_2_2041        336 -TACAATTTGAATAATTTTAGTATCA----TATTACAATTCCCAGAGATT 380

  scaffold906|s      33643 TGTAATACCTTT-TTCATTGACCTTAGACTAAATTTTCTTACGTGGGAAT 33691
                              i  iv    -  vi i      v  i      i----- ii i    
  genome_2_2041        381 TGTGATGACTTTATTGGTCGACCTTTGATTAAATTC-----CACGAGAAT 425

  scaffold906|s      33692 TGCAA 33696
                             i  
  genome_2_2041        426 TGTAA 430

Matrix = 20p43g.matrix
Kimura (with divCpGMod) = 26.44
Transitions / transversions = 1.38 (55/40)
Gap_init rate = 0.09 (38 / 445), avg. gap size = 1.05 (40 / 38)


302 15.28 4.60 2.25 scaffold906|size53697 33685 33771 (19933) genome_2_20414#DNA 600 688 (34) m_b3120s001i48 195626

  scaffold906|s      33685 TGGGAATTGCAAAAGTAAAAAAC-CAAAATCTTAAGAAAATGATTTTATT 33733
                            i              v      -     v          iii    v  
  genome_2_2041        600 TAGGAATTGCAAAAGTCAAAAACGCAAAAGCTTAAGAAAACAGTTTTCTT 649

  scaffold906|s      33734 TAATCTATT---GCTATTTCACATTTTTGATTTTTACTATT 33771
                           v i -    --- i v   v   -             v   
  genome_2_2041        650 GAGT-TATTTTAGTTTTTTAACA-TTTTGATTTTTACAATT 688

Matrix = 20p43g.matrix
Kimura (with divCpGMod) = 17.15
Transitions / transversions = 0.86 (6/7)
Gap_init rate = 0.05 (4 / 86), avg. gap size = 1.50 (6 / 4)


1056 12.73 1.81 0.60 scaffold906|size53697 33817 33982 (19722) scaffold170|size558746_(dbseq-nr_246)_[277812,288266]#LTR/Gypsy 1682 1849 (8606) m_b3120s001i49 195627

  scaffold906|s      33817 GATCACTGCAAACGAAAAACACCAGCAACCTCCCGGTACACCTGCAAAAT 33866
                             v                    i i        v      i        
  scaffold170|s       1682 GAACACTGCAAACGAAAAACACCGGTAACCTCCCCGTACACTTGCAAAAT 1731

  scaffold906|s      33867 GTCAGAGTGTACAGGGAGGTTATCGGAAGTTTCAAGAGTGTACAGGTGGG 33916
                                       i         i     -              i      
  scaffold170|s       1732 GTCAGAGTGTACGGGGAGGTTACCGGAA-TTTCAAGAGTGTACGGGTGGG 1780

  scaffold906|s      33917 TTACCATATTTTTTATTCATTGCTTAAGCTAAAGTTTCATTTATCACGCT 33966
                                ivv i      v    i       iiv v    i        i  
  scaffold170|s       1781 TTACCGGTTCTTTTATACATTACTTAAGCCGCATTTTCGTTTATCACACT 1830

  scaffold906|s      33967 AAG-TTTGA--CAAATAAT 33982
                              -     --    v   
  scaffold170|s       1831 AAGCTTTGAAGCAAAAAAT 1849

Matrix = 20p43g.matrix
Kimura (with divCpGMod) = 10.06
Transitions / transversions = 1.62 (13/8)
Gap_init rate = 0.02 (3 / 165), avg. gap size = 1.33 (4 / 3)


319 11.11 0.00 0.00 scaffold906|size53697 33993 34037 (19667) C rnd-1_family-165#LTR/Gypsy (0) 614 570 m_b3120s001i50 195628

  scaffold906|s      33993 TACGGGTGACATACTGGTACTTCATGACTGAAGCTTCCTTCATCA 34037
                                   i     i    v            i      ?v    
C rnd-1_family-        614 TACGGGTGGCATACCGGTAGTTCATGACTGAAACTTCCTNAATCA 570

Matrix = 20p43g.matrix
Kimura (with divCpGMod) = 9.98
Transitions / transversions = 1.50 (3/2)
Gap_init rate = 0.00 (0 / 44), avg. gap size = 0.0 (0 / 0)


1267 17.26 1.35 12.28 scaffold906|size53697 34037 34406 (19298) C rnd-1_family-232#Unknown (41) 401 68 m_b3120s001i51 195629

  scaffold906|s      34037 ATTAAATGTAAGTAATACACACTAATTTTGTAAGTGTAATCAAGTTTGAT 34086
                              v  v  ?          i  v              i      i   i
C rnd-1_family-        401 ATTTAAGGTNAGTAATACACGCTTATTTTGTAAGTGTAGTCAAGTCTGAC 352

  scaffold906|s      34087 ACAATATAATAAACAGTTATTGTGAGTATACTTACATGTTGTA-GTTGGA 34135
                            i    v ii v   vv   i                      -  i   
C rnd-1_family-        351 ATAATAAAGCATACATATATCGTGAGTATACTTACATGTTGTATGTCGGA 302

  scaffold906|s      34136 AAAGATGGTTTATGTAAGGAGTTACATACGTACAATTATATTAATGCCTG 34185
                               ?v   v     i       i i    i-   ---------------
C rnd-1_family-        301 AAAGNAGGTGTATGTGAGGAGTTGCGTACGC-CAA--------------- 268

  scaffold906|s      34186 TTGTAAGTAATATCCCCAGATTTTTGAATGTCTTGCATTTTTTATTAGTC 34235
                           ----        vi           v  i      iiiv   ?       
C rnd-1_family-        267 ----AAGTAATAATCCCAGATTTTTTAACGTCTTGTGCGTTTNATTAGTC 222

  scaffold906|s      34236 GTAAATATGATAG-AAAAATT--ATCAACCCTTGTAACTTTTGGTACATA 34282
                           v   i v  v   - iv    --          --      v v     i
C rnd-1_family-        221 TTAAGTCTGTTAGTAGCAATTTAATCAACCCTT--AACTTTGGTTACATG 174

  scaffold906|s      34283 T-TTCCCTGTAAATATACTTTAATTTTTGTTTGTGTGGGAGCAACAGTAA 34331
                            -  i   i           i    ?  i          v  v     v 
C rnd-1_family-        173 TATTTCCTATAAATATACTTCAATTNTTATTTGTGTGGGTGCTACAGTTA 124

  scaffold906|s      34332 GATGTGTAATTTTTTGGTGATTGCTTTGCAGTATGTTGCTGTCATTATTG 34381
                           v        iv   --i  v   vi ----   -------------    
C rnd-1_family-        123 CATGTGTAACATTT--ATGTTTGACT----GTA-------------ATTG 93

  scaffold906|s      34382 GAGAATGAATGGCCCTGACTTAAGG 34406
                            ii      v               
C rnd-1_family-         92 GGAAATGAAAGGCCCTGACTTAAGG 68

Matrix = 20p43g.matrix
Kimura (with divCpGMod) = 17.52
Transitions / transversions = 1.15 (30/26)
Gap_init rate = 0.12 (45 / 369), avg. gap size = 1.02 (46 / 45)


1800 30.05 5.11 3.15 scaffold906|size53697 34412 35253 (18451) rnd-5_family-4415#Unknown 523 1380 (755) m_b3120s001i52 195630

  scaffold906|s      34412 AAAGTCATT-C----CTTGGAAT-CTTGACATTAAGAAAGGATAAATCCC 34455
                                    - ----   i  v - ii    v   ii v  v    vv  
  rnd-5_family-        523 AAAGTCATTACAATACTTAGATTTCCCGACAGTAAAGATGGCTAAAAACC 572

  scaffold906|s      34456 ATCTTGCAACATGCATCCTCCTATATATTATTTCACCATCACTCAC-TGC 34504
                               i            v  v i----------  vv   iiv  i- vi
  rnd-5_family-        573 ATCTCGCAACATGCATCATCGTG----------CAAGATCGTGCATGTTT 612

  scaffold906|s      34505 CCCTACCACTAGTGTAATGTTATTGTCAATCATCAGATTTTCACTGATGT 34554
                           iii vi   -------   vi   -  v ii  v i    iii   vi  
  rnd-5_family-        613 TTTTTTCAC-------ATGACATT-TCCACTATGAAATTTCTGCTGCCGT 654

  scaffold906|s      34555 CTCAGTCAAAGCTCCCAATGTCACCCCCCAAGACTGAATTTGGCACCGCA 34604
                            iv       vvi      v   v    ? i  -      v        ?
  rnd-5_family-        655 CCAAGTCAAACGCCCCAATCTCAGCCCCNAGGA-TGAATTGGGCACCGCN 703

  scaffold906|s      34605 GCTGCCATCACCACAATGCCAACAATAAAAAAGCACAGAGGCATTGA--G 34652
                                    ii v i    i    ii    iv     vi      i -- 
  rnd-5_family-        704 GCTGCCATCGTCTCGATGCTAACAGCAAAAGCGCACATGGGCATTAATCG 753

  scaffold906|s      34653 CAAAGGAAGAGAAAAATCCAGTTCAATGTCTTTACCTTGCTTCACTG-TG 34701
                            i i v ?  i    ? i-     i iv i  v   v        ii-  
  rnd-5_family-        754 CGAGGTANGAAAAAANTT-AGTTCGACTTTTTAACCATGCTTCACCACTG 802

  scaffold906|s      34702 A-TTTTCAATAAAATTGATATGCACCGTCTATGATACTGTTAATATCTT- 34749
                            -        v  v   v     --   viii vi  v vv ?    vi-
  rnd-5_family-        803 ACTTTTCAATTAATTTGTTATGC--CGTGCGCGCCACGGGAANTATCACA 850

  scaffold906|s      34750 -TCCCCGGGCCGACTTTAGC----------TCACCA---CAATTCTAACA 34785
                           -i    i  vi  v  vi  ----------i     ---    ii iiv 
  rnd-5_family-        851 GCCCCCAGGATGAATTGGGCACCGCCGCTGCCACCATGTCAATCTTGGAA 900

  scaffold906|s      34786 ACAAAAGGGAACAGGGTCATTGAGTGTAAGGGGAGAAAAGGTGTTTTTCG 34835
                            vi   iv     v  v   ii ii ii   vii     ?i   ?v  i 
  rnd-5_family-        901 AGGAAAATGAACATGGACATCAAACGCGAGGTAGGAAAANATGTNGTTTG 950

  scaffold906|s      34836 ATTTTTA-CCTTGCTTTGCCATTATT---TTTTCAATTAAATTGATGTT- 34880
                                 v-  v  i  ---    ii ---            v    i  -
  rnd-5_family-        951 ATTTTTTTCCATGTTT---CATTGCTGACTTTTCAATTAAAATGATATTA 997

  scaffold906|s      34881 CACCATCCACACCACAGTAAATATATCTCAGTACCCAGGCTACATTTGGC 34930
                           iiv i i i ii  ii v      -- v   iv ?    v iv i v   
  rnd-5_family-        998 TGACGTTCGCGTCATGGGAAATAT--CGCAGCCCNCAGGATGAACTGGGC 1045

  scaffold906|s      34931 AACGCCGGTGTCATTGCCACAATTCAAACAACCACAAAGAAGA--TGTAT 34978
                            v   v v  i   i ? v  i vivi    v? v  i   v --v i  
  rnd-5_family-       1046 ACCGCGGCTGCCATCGNCTCAGTGTTGACAAGNAAAAGGAACAAGGGCAT 1095

  scaffold906|s      34979 CAAGCGTAAGGCAAGAAA---TATAGTTTGATTTTT--ATCTTGATTTGC 35023
                            i    ii   i      --- i     i       -- i vi v iii 
  rnd-5_family-       1096 CGAGCGCGAGGTAAGAAAAAATGTAGTTCGATTTTTTAACCACGTTCCAC 1145

  scaffold906|s      35024 CATTACTTTTTCAATTAAATCAATATTCACTGTCCATGCCACAGTAAATC 35073
                            ii iv        ?  v  ii    vv v      ii      v    v
  rnd-5_family-       1146 CGCTGATTTTTCAANTACATTGATATAAAATGTCCACACCACAGGAAATA 1195

  scaffold906|s      35074 TTTCAGCTCCCAGGCTGAATCTGGTGCCAATGTTGCCATCGCTGCAATGC 35123
                            i           i i      i    iivivi iv    i     v v 
  rnd-5_family-       1196 TCTCAGCTCCCAGACCGAATCTAGTGCTGCCCCTAACATCACTGCATTTC 1245

  scaffold906|s      35124 TAACAACAACAAGTGACAGTGGCATTATGCACAAGGTAAGAAAAAATGTA 35173
                           ii i    i    vi   vv     i v         i   v   i   v
  rnd-5_family-       1246 CGATAACAGCAAGGAACATGGGCATCAAGCACAAGGTGAGATAAAGTGTT 1295

  scaffold906|s      35174 GCTTGAGTTTTTACCTTGCTCTACCATTATTATGTTTAATTAAATTGATA 35223
                              iv v   iv      v ii   vi ivi  v  i   i       ii
  rnd-5_family-       1296 GCTCCATTTTCAACCTTGATTCACCCCTGACATTTTCAATCAAATTGACG 1345

  scaffold906|s      35224 TGCA--CTG---TTCATGCCACAGTAAATATCACA 35253
                           ?v  --   ---i vi   vi   i     i i  
  rnd-5_family-       1346 NCCAAGCTGAATCTGGTGCAGCAGCAAATACCGCA 1380

Matrix = 20p43g.matrix
Kimura (with divCpGMod) = 35.15
Transitions / transversions = 1.47 (146/99)
Gap_init rate = 0.05 (46 / 841), avg. gap size = 1.52 (70 / 46)


379 22.62 3.57 0.00 scaffold906|size53697 35181 35264 (18440) C rnd-1_family-112#Unknown (0) 319 233 m_b3120s001i53 195631

  scaffold906|s      35181 TTTTTACCTTGCTCTACCATTATTA---TGTTTAATTAAATTGATATGCA 35227
                                   v    iivi ii  i  --- v  i          v v    
C rnd-1_family-        319 TTTTTACCGTGCTTCTTCGCTACTAATTTTTTCAATTAAATTGTTTTGCA 270

  scaffold906|s      35228 CTGTTCATGCCACAGTAAATATCACAGGCCCCAGGCT 35264
                               i ii        ii     v   v         
C rnd-1_family-        269 CTGTCCGCGCCACAGTGGATATCTCAGCCCCCAGGCT 233

Matrix = 20p43g.matrix
Kimura (with divCpGMod) = 22.73
Transitions / transversions = 1.71 (12/7)
Gap_init rate = 0.01 (1 / 83), avg. gap size = 3.00 (3 / 1)


652 13.96 0.79 4.07 scaffold906|size53697 35269 35395 (18309) rnd-5_family-4415#Unknown 2013 2135 (0) m_b3120s001i54 195632

  scaffold906|s      35269 AAGTAA-TAACATACATCACCATGAGTTTCCCTGATACTTTCCTAACACC 35317
                                 -         v    i   v                  v    i
  rnd-5_family-       2013 AAGTAAGTAACATACAGCACCGTGACTTTCCCTGATACTTTCCTTACACT 2062

  scaffold906|s      35318 TAACACTTTTTGTAGCTATACTCAAAATAAAGTACATAGTCTTACACCAA 35367
                            -----       ?i       i vi              v      vv 
  rnd-5_family-       2063 T-----TTTTTGTNACTATACTTACGATAAAGTACATAGTATTACACGTA 2107

  scaffold906|s      35368 TCCAGATGGCATTTTGCAGTCTGAGACA 35395
                                    vi   i  ?v   v     
  rnd-5_family-       2108 TCCAGATGGAGTTTCGCNCTCTCAGACA 2135

Matrix = 20p43g.matrix
Kimura (with divCpGMod) = 12.98
Transitions / transversions = 0.70 (7/10)
Gap_init rate = 0.05 (6 / 126), avg. gap size = 1.00 (6 / 6)


230 14.41 0.00 9.52 scaffold906|size53697 35379 35424 (18280) genome_2_20414#DNA 679 720 (2) m_b3120s001i55 195633

  scaffold906|s      35379 TTTTGCAGTCTGAGACATGAGAAGTGCATTTTTCCAAACTTTTGGC 35424
                               i  i i ----    i   v             i        
  genome_2_2041        679 TTTTACAATTT----CATGGGAATTGCATTTTTCCAAGCTTTTGGC 720

Matrix = 20p43g.matrix
Kimura (with divCpGMod) = 16.40
Transitions / transversions = 5.00 (5/1)
Gap_init rate = 0.09 (4 / 45), avg. gap size = 1.00 (4 / 4)


247 15.79 0.00 0.00 scaffold906|size53697 35396 35433 (18271) C genome_2_20414#DNA (683) 39 2 m_b3120s001i56 195634

  scaffold906|s      35396 TGAGAAGTGCATTTTTCCAAACTTTTGGCCTAACATAT 35433
                             i   v  v     i    i              i  
C genome_2_2041         39 TGGGAATTGAATTTTCCCAAGCTTTTGGCCTAACACAT 2

Matrix = 20p43g.matrix
Kimura (with divCpGMod) = 18.05
Transitions / transversions = 2.00 (4/2)
Gap_init rate = 0.00 (0 / 37), avg. gap size = 0.0 (0 / 0)


951 23.59 2.73 4.51 scaffold906|size53697 35507 35799 (17905) genome_12_13260#DNA 4 291 (187) m_b3120s001i57 195635

  scaffold906|s      35507 GTCTAAATTGACTTTGAACCATTATGGGGACTTCAAACTACTGTGATGTG 35556
                               i    v              i         i   i i ii iv  i
  genome_12_132          4 GTCTGAATTCACTTTGAACCATTACGGGGACTTCGAACCATTACGGAGTA 53

  scaffold906|s      35557 A-CGTATTATTCCTACGTGTGATAGTACACGTTTCAACACAAAAT-GCCT 35604
                            -ii  i          iiv   vv    v v  v    v     - vii
  genome_12_132         54 ATTATACTATTCCTACGCAAGATTCTACAGGATTGAACAAAAAATCGATC 103

  scaffold906|s      35605 GTGTTGATTTGTCGGATAGTCTGTCCATATTTTGCATT--GAACAAACAT 35652
                                vvv     i            i  v   --   --   ii v   
  genome_12_132        104 GTGTTCTGTTGTCAGATAGTCTGTCCGTAGTTT--ATTAAGAATGACCAT 151

  scaffold906|s      35653 ACAATAATGATGGCACATGGATGCACCATCATGTGGCATCATGATGTGTT 35702
                            v  v   -  v  i    vi   i ------ ----  i         i
  genome_12_132        152 AAAAAAAT-ATCGCGCATGTGTGCGC------G----ATTATGATGTGTC 190

  scaffold906|s      35703 GTTCAACCATTTTTAACA---GCACTATCTGACATCAATATTAGTGTAGA 35749
                           v iiv  v     i    ---vii               i i vi     
  genome_12_132        191 TTCTCACAATTTTCAACACTTTTGCTATCTGACATCAATGTCATCGTAGA 240

  scaffold906|s      35750 AAATGTACCAATTT-TATTTGTTGGACTTTGAACCATTTCCTCATTTGAT 35798
                              ii         -  iv  v     v          v v      v  
  genome_12_132        241 AAACATACCAATTTCTACGTGGTGGACATTGAACCATTACATCATTTTAT 290

  scaffold906|s      35799 G 35799
                            
  genome_12_132        291 G 291

Matrix = 20p43g.matrix
Kimura (with divCpGMod) = 24.32
Transitions / transversions = 1.20 (36/30)
Gap_init rate = 0.06 (18 / 292), avg. gap size = 1.17 (21 / 18)


804 26.18 10.09 1.37 scaffold906|size53697 35507 35843 (17861) C genome_6_15486#DNA (3) 484 119 m_b3120s001i58 195636

  scaffold906|s      35507 GTCTAAATTGACTTTGAACCATTATGGGGACTTCAAACTACTG-TGATGT 35555
                             v i    v            viv v      ii   i   i-i  iv 
C genome_6_1548        484 GTATGAATTCACTTTGAACCATAGGGTGGACTTTGAACCACTAACGACTT 435

  scaffold906|s      35556 GACGTATTATTCCTACGTGTGATAGTACACGTT-TCAACACAAAATGCCT 35604
                              v  i      v    ii   vv   ii iv-   vi -     vv  
C genome_6_1548        434 GACTTACTATTCCGACGTACGATTCTACGTGCGGTCACTA-AAAATTGCT 386

  scaffold906|s      35605 GTGTTG--ATTTGTCGGATAGTCTGTCCATATTTTGCATTGAACAAACAT 35652
                           v  v  -- vv    i            i  v i i v iv  ii -  -
C genome_6_1548        385 CTGATGCAAAGTGTCAGATAGTCTGTCCGTAGTCTACTTCTAATGA-CA- 338

  scaffold906|s      35653 ACAATAATGATGGCACATGGAT-GCACCATCATGTGGCATCATGATGTGT 35701
                           ii  v  v   v  i  - v  -  i v    i   v      v    i 
C genome_6_1548        337 GTAAAAAAGATCGCGCA-GCATCGCGCGATCACGTGTCATCATTATGTAT 289

  scaffold906|s      35702 TGTTCAACCATTTTTAACAGC---ACTATCTGACATCAATATTAGTGTAG 35748
                           v  i v  v    i-    vi---i               i v vi    
C genome_6_1548        288 AGTCCCACAATTTC-AACACTTTTGCTATCTGACATCAATGTAACCGTAG 240

  scaffold906|s      35749 AAAATGTACCAATTT-TATTTGTTGGACTTTGAACCATTTCCTC------ 35791
                           i   ii         -  iv  v               vvi   ------
C genome_6_1548        239 GAAACATACCAATTTCTACGTGGTGGACTTTGAACCATAATCTCATTTTA 190

  scaffold906|s      35792 ------------------ATTTGATGTGGCGATCTCGACAACATGAGGAC 35823
                           ------------------     iv    i            v     v 
C genome_6_1548        189 GACGTGTAACGGCAGCAAATTTGGGGTGGTGATCTCGACAACCTGAGGTC 140

  scaffold906|s      35824 ATGATGTGCT-GACATGAGCC 35843
                              vv v   -   v i    
C genome_6_1548        139 ATGTGGAGCTGGACTTAAGCC 119

Matrix = 20p43g.matrix
Kimura (with divCpGMod) = 28.25
Transitions / transversions = 0.93 (42/45)
Gap_init rate = 0.04 (14 / 336), avg. gap size = 2.79 (39 / 14)


40722 10.60 3.98 0.88 scaffold906|size53697 35833 42114 (11590) scaffold59|size999685_(dbseq-nr_521)_[837204,843678]#LTR/Gypsy 1 6475 (0) m_b3120s001i59 195637

  scaffold906|s      35833 TGACATGAGCCAAGCATACCTACTGGTACCCCTGACCCAACCAGGCCCCA 35882
                                  i      v                       v  -   i    
  scaffold59|si          1 TGACATGGGCCAAGGATACCTACTGGTACCCCTGACCCTAC-AGGTCCCA 49

  scaffold906|s      35883 CTTTCACGCCATAGGCATAAATACTATTCCCACTGAAGTGGGGAAGTATA 35932
                           i     v v vi   v    v i  v      vvv   --          
  scaffold59|si         50 TTTTCAGGACCCAGGGATAATTGCTCTTCCCAAACAAG--GGGAAGTATA 97

  scaffold906|s      35933 CAACAGTTCAACTCATGACCTTCTCAGAAAGAATATATTCGAGGTACATA 35982
                           i  v i i        -                      i   i      
  scaffold59|si         98 TAAAAATCCAACTCAT-ACCTTCTCAGAAAGAATATATTTGAGATACATA 146

  scaffold906|s      35983 CCTGACAAGT------------------------------GCAGTTGACA 36002
                               v  i  ------------------------------          
  scaffold59|si        147 CCTGTCAGGTATACACCTCAGAAACAATGAGTTAAGTTAAGCAGTTGACA 196

  scaffold906|s      36003 AGGTTCAACTGCTCAACTGAA-AGCCTGAAAGTGTGATACTTTCTCAACT 36051
                           i  v        i        -         i   i              
  scaffold59|si        197 GGGGTCAACTGCCCAACTGAAGAGCCTGAAAATGTAATACTTTCTCAACT 246

  scaffold906|s      36052 GGCAAATTTGCAGTGTGAGAGCTTCTCTGTAAATATTGGACACACTAGCC 36101
                           i           i                                     
  scaffold59|si        247 AGCAAATTTGCAATGTGAGAGCTTCTCTGTAAATATTGGACACACTAGCC 296

  scaffold906|s      36102 TCCAATATTTTATTTGTCAATTACATGATTTACATGGTAAAATCGAGAGG 36151
                                   v   i    iiv                iiv           
  scaffold59|si        297 TCCAATATATTACTTGTTGTTTACATGATTTACATGACTAAATCGAGAGG 346

  scaffold906|s      36152 ATCACCATTGGGCAATCCTCATTTGTTGATCATTTCAATAGCTCATAAA- 36200
                                                                      i     -
  scaffold59|si        347 ATCACCATTGGGCAATCCTCATTTGTTGATCATTTCAATAGCTTATAAAT 396

  scaffold906|s      36201 -AATAATCTCCAATCAACTGGAACACCTTTTCTACTTC-TTTACCTACGA 36248
                           -  -   -     v           i            -    i    i 
  scaffold59|si        397 TAA-AAT-TCCAAACAACTGGAACATCTTTTCTACTTCGTTTATCTACAA 444

  scaffold906|s      36249 TTACTTTTCGACTACTTCCGCTTAGGTCACTATCTGATGATAGGTCACTA 36298
                           i                   --------i  ---------          
  scaffold59|si        445 CTACTTTTCGACTACTTCCG--------GCT---------TAGGTCACTA 477

  scaffold906|s      36299 TCGTACAATAGCCAAACTTCGGTAAGTT---CATTGCACTACCACACAGA 36345
                                 i      i    -         --- ii v v i        i 
  scaffold59|si        478 TCGTACGATAGCCGAACT-CGGTAAGTTGCTCGCTCCTCCACCACACAAA 526

  scaffold906|s      36346 GGCTCT-CCCGGCGACCCACAGGCGGTCGAGAAAA-CAAA-TTTTACCAC 36392
                                 -    i                  iv   -   i-      v  
  scaffold59|si        527 GGCTCTTCCCGACGACCCACAGGCGGTCGAACAAATCAAGGTTTTACAAC 576

  scaffold906|s      36393 GCAGAGTACTACGTTCATCAGCAC--CACCGTGCGAGCGACTTCTTCCTC 36440
                            v       vv    i   -    --          i   i  -      
  scaffold59|si        577 GGAGAGTACGTCGTTTATC-GCACGGCACCGTGCGAACGATTT-TTCCTC 624

  scaffold906|s      36441 AGCCC-TCAAGGAGTTCTTACAAGAAACCTTT--TAGGGACTAGTTGAGG 36487
                             i  -i          i        i i   --    v     iivi  
  scaffold59|si        625 AGTCCACCAAGGAGTTCCTACAAGAAGCTTTTCTTAGGCACTAGCCTGGG 674

  scaffold906|s      36488 GGAGAAATTACAAGCCATGTCCTCCGTGAAGGCATTTCCCGAAGGACTCA 36537
                           v      i   i                  i  iv          i  i 
  scaffold59|si        675 TGAGAAACTACGAGCCATGTCCTCCGTGAAAGCGATTCCCGAAGGGCTTA 724

  scaffold906|s      36538 AGTGGGTAGAATGCGAACGTGGCAT-GGAGGAAAGAATTCCCC-GTGCGC 36585
                                  i  i            i -     i     i     -i i  i
  scaffold59|si        725 AGTGGGTGGAGTGCGAACGTGGCGTTGGAGGGAAGAACTCCCCCATACGT 774

  scaffold906|s      36586 TACATTCC-GAGCAGGATCCCGTGCAGGATGCCCTTGAGAAG-ACCAAAA 36633
                                   -                          i v    -  v    
  scaffold59|si        775 TACATTCCTGAGCAGGATCCCGTGCAGGATGCCCTCGCGAAGGACAAAAA 824

  scaffold906|s      36634 GACCACCTACTTCAAGTTGACTCTTCCCAACAAGG--AATGAGTTAAAGG 36681
                              v                    i  i    v  --  ii         
  scaffold59|si        825 GACAACCTACTTCAAGTTGACTCTCCCTAACACGGGAAACAAGTTAAAGG 874

  scaffold906|s      36682 TGGCAGTATGGGCGTC-GGGACTCCCGAGCAGTT-CTACTGCATGTACGC 36729
                               i           -                 -               
  scaffold59|si        875 TGGCGGTATGGGCGTCCGGGACTCCCGAGCAGTTTCTACTGCATGTACGC 924

  scaffold906|s      36730 TCC-C-ATTCATGCGTGCAAGCAAATGGGGCTTGGCACGAGCTTTGCTGA 36777
                              - -     i     i     i          i    ii   i  v v
  scaffold59|si        925 TCCGCGATTCACGCGTGTAAGCAGATGGGGCTTGACACGGACTTCGCGGC 974

  scaffold906|s      36778 TGCGGAGAAGGCTGTTAAAACAGCCAAGCTCAAGA--GA--TTGCGAA-- 36821
                           v  i            i           v     i--  -- v  v  --
  scaffold59|si        975 AGCAGAGAAGGCTGTTGAAACAGCCAAGATCAAGGCTGAACTAGCCAAGC 1024

  scaffold906|s      36822 AGGAGGTACGCAACTGCGCGTAACTCTGAGAAA---GAAGAAGGGCAATA 36868
                                -    ii  v ii     iv    i   ---     i        
  scaffold59|si       1025 AGGAG-TACGTGACGGTACGTAATGCTGAAAAAAAAGAAGAGGGGCAATA 1073

  scaffold906|s      36869 AAGGAGAT-CGCCTGGTATGACCACCGAGCCTGT---GCCTGCCCTAGCT 36914
                             vi    -    i    i    i     v   i---i          iv
  scaffold59|si       1074 AACAAGATGCGCCCGGTACGACCGCCGAGGCTGCTTCACCTGCCCTAGTA 1123

  scaffold906|s      36915 GAAGCAAAGGCAGTATACGACAAGGCCCTAAAGGCTCTGGAAGCCTTGAA 36964
                                v     viii  i       i i i  i     i    vivii  
  scaffold59|si       1124 GAAGCCAAGGCCACGTATGACAAGGTCTTGAAAGCTCTAGAAGATGCAAA 1173

  scaffold906|s      36965 GCTTGC-GTCATAACGGCAGGAGTAAAGGCCTTCAAGCTGTATGGAAACC 37013
                              i  -   ii      v    ii   v     i    v          
  scaffold59|si       1174 GCTCGCCGTCGCAACGGCTGGAGCGAAGCCCTTCGAGCTTTATGGAAACC 1223

  scaffold906|s      37014 TCCTCTCCGACAAGGCCTGTCAGCCTTGGGAGAAGATCATCAAGGCCCAA 37063
                                  i   i     i       i           i            
  scaffold59|si       1224 TCCTCTCTGACGAGGCCCGTCAGCCCTGGGAGAAGATTATCAAGGCCCAA 1273

  scaffold906|s      37064 GTGACTAA-GCTCCTTGGGAAGACATCAAGG-AGTACC--ACACGGAGAC 37109
                                   -                      -   i  --          
  scaffold59|si       1274 GTGACTAAAGCTCCTTGGGAAGACATCAAGGGAGTGCCCCACACGGAGAC 1323

  scaffold906|s      37110 TCCCACGAAGACTTGGGACTCGTTCCACGAGTGCGTCATGTTCCACCTGT 37159
                                           i       i             i   i     vi
  scaffold59|si       1324 TCCCACGAAGACTTGGAACTCGTTTCACGAGTGCGTCACGTTTCACCTTC 1373

  scaffold906|s      37160 TGCAGGTGTTCTGTCATGGCCATGGTGAGGCCCTCAAGTACTACATCACT 37209
                            i         ii     iivvv  i                 i     v
  scaffold59|si       1374 TACAGGTGTTCCATCATGATGCGGGCGAGGCCCTCAAGTACTATATCACG 1423

  scaffold906|s      37210 AACACGTTGAAGAAGCCCAACAGGGTC-CGATCACGTCAGTTTTT-GTCC 37257
                             i   i    i         v    i-    i- i         -    
  scaffold59|si       1424 AATACGCTGAAAAAGCCCAACCGGGTTTCGATT-CATCAGTTTTTTGTCC 1472

  scaffold906|s      37258 AAGTAGAACAGCTCAACAGCTACCTCGAGAGACATTGCCCTGCCTGTACT 37307
                           v                             --                i 
  scaffold59|si       1473 CAGTAGAACAGCTCAACAGCTACCTCGAGA--CATTGCCCTGCCTGTATT 1520

  scaffold906|s      37308 ACAGCCCAAAGGCTAATCAGGCTACCAAGAAGGTATTGCCCTTGGATGAT 37357
                                  i                       i        ii v     i
  scaffold59|si       1521 ACAGCCCGAAGGCTAATCAGGCTACCAAGAAAGTATTGCCTCTTGATGAC 1570

  scaffold906|s      37358 GCCAACCTTGCGACTCACTTGTTGCGCATGTGTTGGGCCAAGTGGCAGAC 37407
                             ii       i     ii i            ivi           i  
  scaffold59|si       1571 GCTGACCTTGCAACTCATCTATTGCGCATGTGTCCAGCCAAGTGGCAAAC 1620

  scaffold906|s      37408 CCAATACGACTTGACCAAGAATACCACTCCAGTCAGCACTAGGGCCCT-C 37456
                              i  i   i v  vi             i     i           - 
  scaffold59|si       1621 CCAGTATGACCTCACAGAGAATACCACTCCGGTCAGTACTAGGGCCCTAC 1670

  scaffold906|s      37457 TCTTGGTCCTAGAAAACATCGAGAATAACGTGGAACTTCATGCAAAGCCT 37506
                            v           i  i        i  i i      iv  ivv     i
  scaffold59|si       1671 TATTGGTCCTAGAGAATATCGAGAACAATGCGGAACTCGATAACAAGCCC 1720

  scaffold906|s      37507 TCGAGCATGAACAAAGCAAAGGGGGCTGAT-CATAAGTGCAAGATGGAGT 37555
                           v v    i  v   i     i         -  -   i v          
  scaffold59|si       1721 GCTAGCACGACCAAGGCAAAAGGGGCTGATACA-AAGCGGAAGATGGAGT 1769

  scaffold906|s      37556 CGATGGACTCC-GCATCCCCAA--AGCCCA-GAAGGTGGGCTGGACTGAC 37601
                                      -          --      -               i  v
  scaffold59|si       1770 CGATGGACTCCCGCATCCCCAAGAAGCCCAAGAAGGTGGGCTGGACCGAA 1819

  scaffold906|s      37602 AAGCACTGTGTGCTATGCAA-AAGCATGGGGGCTGCACAAA-GTCACAAC 37649
                                               -  i       - i       -       i
  scaffold59|si       1820 AAGCACTGTGTGCTATGCAAGAAACATGGGG-CCGCACAAAAGTCACAAT 1868

  scaffold906|s      37650 AC-CGTGACTGCCGCCGTTATAACAAAGGCGGTACTCA-ATCAAGAAGAA 37697
                             -              i        i i        v-           
  scaffold59|si       1869 ACGCGTGACTGCCGCCGCTATAACAAGGACGGTACTCCTATCAAGAAGAA 1918

  scaffold906|s      37698 TGGGGTGCAGGTAGTAAGACCCATTCAAAAGAAAGGAAGCCAGAGGGTGC 37747
                                i       ---  v  vi               i  i     i  
  scaffold59|si       1919 TGGGGCGCAGGTA---AGCCCGGTTCAAAAGAAAGGAAACCGGAGGGCGC 1965

  scaffold906|s      37748 GAACTTTGCCCAGATAGTCCGAGCAGAGTTGAAGAAAGCACTGCGCAAGA 37797
                                                i  i              v  v       
  scaffold59|si       1966 GAACTTTGCCCAGATAGTCCGGGCGGAGTTGAAGAAAGCTCTCCGCAAGA 2015

  scaffold906|s      37798 AGTCTAGCAAGCGCAAGAAA-G-CGTGCCAATGATTGG-AAAGCGACAGC 37844
                                  i            - -  i  i     i   -    i      
  scaffold59|si       2016 AGTCTAGTAAGCGCAAGAAACGTCGCGCTAATGACTGGGAAAGTGACAGC 2065

  scaffold906|s      37845 GACTCCGACGAAAGTTCTTGAAGG--CGGGTCGGATAGCACTGGGGAATT 37892
                                      v     v      --                        
  scaffold59|si       2066 GACTCCGACGACAGTTCGTGAAGGTGCGGGTCGGATAGCACTGGGGAATT 2115

  scaffold906|s      37893 AAATG--TGTAAGAAAGGTAAACTAAATACTGCAGTTGACAGTTAC--TA 37938
                            v  i--         v     i           i           --  
  scaffold59|si       2116 ACATAGATGTAAGAAACGTAAATTAAATACTGCAATTGACAGTTACACTA 2165

  scaffold906|s      37939 CCCC-AGTCCGAGTAAAGCTATCCAAACTAATAAAAGTAAAAAT------ 37981
                               -                   vi            v     ------
  scaffold59|si       2166 CCCCCAGTCCGAGTAAAGCTATCCTGACTAATAAAAGTCAAAATTCAAAA 2215

  scaffold906|s      37982 ------AAATTGACTGTCACCAAGA--AAGAGCGTCAAAAAA-TCTTGTT 38022
                           ------    ii   i    v  i --    -ii        -       
  scaffold59|si       2216 TCAATTAAATCAACTATCACGAAAACCAAGA-TATCAAAAAAATCTTGTT 2264

  scaffold906|s      38023 CCAAAACAGAAAAGTCTGAATTAAAATTCGAGACAATTTAGAGGCTACGA 38072
                                   -    vi i         v    i i  vv ii  v v    
  scaffold59|si       2265 CCAAAACA-AAAATCCCGAATTAAAAATCGAAATAAAATGAAGTCAACGA 2313

  scaffold906|s      38073 CCTCA---AATATTTAAAAAATCTTACGACACAAACAATGTCAGTAGTAA 38119
                            v   ---  i-  v                v   viv        i   
  scaffold59|si       2314 CATCATCCAAC-TTAAAAAAATCTTACGACAAAAAAGTTGTCAGTAATAA 2362

  scaffold906|s      38120 AACAAAAGCCACTGAGGATATTATTAAGACTCCCAGTGCAAACCATAGTC 38169
                               v  vvi       v iv i v  v iv       i   ii i i v
  scaffold59|si       2363 AACACAACATACTGAGGCTGATGTGAACATGCCCAGTGTAAATTACAATA 2412

  scaffold906|s      38170 TCAAGCAACAAAACAAGAGGT---TGCACCA--CACCAAGGACCG----- 38209
                               v  -    -  i  i  --- i  v  --         i  -----
  scaffold59|si       2413 TCAATCA-CAAA-CAGGAAGTGATTACAACAAACACCAAGGATCGCCCGG 2460

  scaffold906|s      38210 -ATTGCGGCACTAATAGCCATCATGGAACCAGCGACTGAAAGTCAATCCT 38258
                           -i ii     i  i v     v                           v
  scaffold59|si       2461 TGTCACGGCATTAGTTGCCATAATGGAACCAGCGACTGAAAGTCAATCCG 2510

  scaffold906|s      38259 CCAGAGCATACAAACAACCTCTGAGGAG---CCCCAGTAACAAAATCAAA 38305
                           v      v               v    ---            i  v   
  scaffold59|si       2511 GCAGAGCCTACAAACAACCTCTGCGGAGTCGCCCCAGTAACAAGATAAAA 2560

  scaffold906|s      38306 GTCCTACTGGACTCTGGGTCTGATGGAGACCTTATTTTCCTACCAAAAGG 38355
                                 i                                  v  v     
  scaffold59|si       2561 GTCCTATTGGACTCTGGGTCTGATGGAGACCTTATTTTCCTTCCTAAAGG 2610

  scaffold906|s      38356 AAAAAGACAAACCTTTTCCCTACCTGACTAGGCAGGTGCCAAAGTCTTGG 38405
                               -     i                                       
  scaffold59|si       2611 AAAA-GACAAGCCTTTTCCCTACCTGACTAGGCAGGTGCCAAAGTCTTGG 2659

  scaffold906|s      38406 CATATGTCAAATGGGAGCTTCCAGACAACTGGAAGGGG-AAGATCAGAGT 38454
                               i                              i  -           
  scaffold59|si       2660 CATACGTCAAATGGGAGCTTCCAGACAACTGGAAGAGGTAAGATCAGAGT 2709

  scaffold906|s      38455 TAAATTCTTTGAGTACTCCAGAAGTAAGGAGTATTTTCTACAACCTGATG 38504
                           i                   ivvvi         i i  i        ii
  scaffold59|si       2710 CAAATTCTTTGAGTACTCCAATTCCAAGGAGTATCTCCTGCAACCTGACA 2759

  scaffold906|s      38505 TTGTGGAATACAAAGA-GATAGCATGACCAAACCAGGGTTTGACCTCATT 38553
                                        i  -   ii                            
  scaffold59|si       2760 TTGTGGAATACAAGGAAGATGACATGACCAAACCAGGGTTTGACCTCATT 2809

  scaffold906|s      38554 CTTGGTAGTAATACCTTGAAAGAGTTAGGAATTGTCCTAGACTTTCGGAC 38603
                                                                             
  scaffold59|si       2810 CTTGGTAGTAATACCTTGAAAGAGTTAGGAATTGTCCTAGACTTTCGGAC 2859

  scaffold906|s      38604 AAAGGAAATAACAGTAGATGACATCTCACTGCCAATGAGAGACATCAATA 38653
                                    v                                      i 
  scaffold59|si       2860 AAAGGAAATCACAGTAGATGACATCTCACTGCCAATGAGAGACATCAACA 2909

  scaffold906|s      38654 AATTAAA-ACAAGAGCGACAGTTGAACGGGCTTGGACTATGAATAATAGC 38702
                                  -        i  v  v   vii              i      
  scaffold59|si       2910 AATTAAAGACAAGAGCAACTGTGGAAAAAGCTTGGACTATGAACAATAGC 2959

  scaffold906|s      38703 ATCTACCAAGACACGTCCAAAGAACC-CAAAATACGCTCAAGGCAACAA- 38750
                                      v  i     i     -  i i   v  vi         -
  scaffold59|si       2960 ATCTACCAAGAGACATCCAAGGAACCACAGAGTACTCTGGAGGCAACAAA 3009

  scaffold906|s      38751 -TGCCTCATACACATACTAGGCGCTAAATATGAAAAAGCGGATCTCAGGG 38799
                           -i        v v       i      i                      
  scaffold59|si       3010 ACGCCTCATAAAAATACTAGACGCTAAGTATGAAAAAGCGGATCTCAGGG 3059

  scaffold906|s      38800 CAATTGTCGGA--CAACTGCACACACCTAAGTGTCCCAGAACAAACAAAG 38847
                                   i  --                    v          i   i 
  scaffold59|si       3060 CAATTGTCAGAGACAACTGCACACACCTAAGTGGCCCAGAACAAGCAAGG 3109

  scaffold906|s      38848 TTACTGGAGCTCCTACAAGAATTTGAGGAGCTATTTAGCGGGAAACTAGG 38897
                                               i         i       i           
  scaffold59|si       3110 TTACTGGAGCTCCTACAAGAGTTTGAGGAGTTATTTAGTGGGAAACTAGG 3159

  scaffold906|s      38898 TGACTGGGATTGTAAGC-GGTCTCCCTCCAGTTGAAGGAAGGAGCACAGC 38946
                                            -                                
  scaffold59|si       3160 TGACTGGGATTGTAAGCCGGTCTCCCTCCAGTTGAAGGAAGGAGCACAGC 3209

  scaffold906|s      38947 CATATCATGGC-GGCCTTTTCCCATACCCAA-AAG----TAGAAATCACC 38990
                               i      -                   -   ----          v
  scaffold59|si       3210 CATACCATGGCAGGCCTTTTCCCATACCCAAGAAGCACATAGAAATCACA 3259

  scaffold906|s      38991 AAAAGGGAGGTACAGATGCTAAGTG----------ACTTAG--------- 39021
                                i        i vi   v   ----------     i---------
  scaffold59|si       3260 AAAAGAGAGGTACAAAGACTATGTGACTTAGGGGTACTTAAATGGCAAGA 3309

  scaffold906|s      39022 -----------GGGTA---CTCAAATT----ATACCAAAAAAGGACAACA 39053
                           -----------   i --- i  v   ----     v  i          
  scaffold59|si       3310 TGATTCTGAATGGGCATCACCCACATTCATCATACCCAAGAAGGACAACA 3359

  scaffold906|s      39054 CCATACGGGTTGTCAGTGATTTTTGAGAAGTAAATAAACAGGTAGTGAGA 39103
                             i v           i      v i             i i        
  scaffold59|si       3360 CCGTTCGGGTTGTCAGCGATTTTAGGGAAGTAAATAAACGGATAGTGAGA 3409

  scaffold906|s      39104 AAACCGTTTCCTATTCC-AAAATTAGCACTGTTCTACAAGAACTAGAAGG 39152
                                            -     i              i           
  scaffold59|si       3410 AAACCGTTTCCTATTCCCAAAATCAGCACTGTTCTACAGGAACTAGAAGG 3459

  scaffold906|s      39153 CTTTACATATGCCACAGCCCTTGATCTCAACATGGGCTATTACACCATTA 39202
                                                   i  v                      
  scaffold59|si       3460 CTTTACATATGCCACAGCCCTTGACCTAAACATGGGCTATTACACCATTA 3509

  scaffold906|s      39203 GATTGGATC-AGATGCATCCAAAATATGCACCATTATCTTTCAGTGGGGT 39251
                                    -      i                         v       
  scaffold59|si       3510 GATTGGATCCAGATGCGTCCAAAATATGCACCATTATCTTTCCGTGGGGT 3559

  scaffold906|s      39252 AAATACTCTTACCTCCGGTTACCAATGGGTGTTGCATGTTCTCC-GACAT 39300
                             i           v                             -     
  scaffold59|si       3560 AAGTACTCTTACCTACGGTTACCAATGGGTGTTGCATGTTCTCCCGACAT 3609

  scaffold906|s      39301 CTTCCAAGCTAAGATGTCTGAGCTAATGGCAACCCTTGAGTTAGTC-GAA 39349
                                 i                                   v   -   
  scaffold59|si       3610 CTTCCAGGCTAAGATGTCTGAGCTAATGGCAACCCTTGAGTTCGTCCGAA 3659

  scaffold906|s      39350 CTTACCTTGATGACTTATTATGCATCAGCAAGGGTAGCCTGGAAGACCAC 39399
                               i        i   i                  i   i     i   
  scaffold59|si       3660 CTTATCTTGATGATTTACTATGCATCAGCAAGGGTAACCTAGAAGATCAC 3709

  scaffold906|s      39400 CTTAATAAACTAAGC-GGGT-TTCATCAGGTTG--AGGCGCAGGCTTGAC 39445
                                      v  v-    -     i      --  i            
  scaffold59|si       3710 CTTAATAAACTCAGAAGGGTCTTCATTAGGTTGCGAGACGCAGGCTTGAC 3759

  scaffold906|s      39446 AGTGAATGCGC--AAGTCATTCTTTCTG--CCGTGGAGACAGAATACCTA 39491
                           v  v       --       -       --  i        i        
  scaffold59|si       3760 CGTCAATGCGCGCAAGTCAT-CTTTCTGTGCCATGGAGACAAAATACCTA 3808

  scaffold906|s      39492 GGATATGTGTTATCCAGAGATGGTATAAAGCCACAACCAAAGAAGGTACA 39541
                                    ii                  i           i v      
  scaffold59|si       3809 GGATATGTGCCATCCAGAGATGGTATAAAACCACAACCAAAAATGGTACA 3858

  scaffold906|s      39542 GGCAATCC---CATTAACACCGCCACAAAATGTTAAACAAC-CCGTAGAT 39587
                                   ---             v                -      i 
  scaffold59|si       3859 GGCAATCCTCGCATTAACACCGCCTCAAAATGTTAAACAACTCCGTAGGT 3908

  scaffold906|s      39588 TTCTGGGCATGGTCCAGTACTACAGGGATATTTGGGCGAG-TGCAGTGAA 39636
                               i                    i  i           -         
  scaffold59|si       3909 TTCTAGGCATGGTCCAGTACTACAGAGACATTTGGGCGAGATGCAGTGAA 3958

  scaffold906|s      39637 ATACTTGCACCATTGACCAACTTAGTTGGGGAGTGTGGACATACCAAAGT 39686
                                         i              v  i        i        
  scaffold59|si       3959 ATACTTGCACCATTAACCAACTTAGTTGGTGAATGTGGACACACCAAAGT 4008

  scaffold906|s      39687 CACAAAGGCTAATAAAACCAAGAAAAAGCCGTGGCATTGGGACAGCATCC 39736
                                i     vi             -               iivi    
  scaffold59|si       4009 CACAAGGGCTATCAAAACCAAGAAAA-GCCGTGGCATTGGGATGCTATCC 4057

  scaffold906|s      39737 ACCAGCAAGCATTCGACACTGTAAAGGCAACAATCGCTCGCGATGTTACC 39786
                            i                             v                  
  scaffold59|si       4058 ATCAGCAAGCATTCGACACTGTAAAGGCAACTATCGCTCGCGATGTTACC 4107

  scaffold906|s      39787 TTGGCCTACCCTGACTATTCGCAGGGATTTGAGATCTACG--GATAGCTC 39834
                                               v              i   i--        
  scaffold59|si       4108 TTGGCCTACCCTGACTATTCCCAGGGATTTGAGATTTACACAGATAGCTC 4157

  scaffold906|s      39835 CAAATTTCAATTGGGTGCCGTAATTACTCAAAACAACAGGC-GCTGGCGT 39883
                                          i  i  i                   -        
  scaffold59|si       4158 CAAATTTCAATTGGGCGCTGTGATTACTCAAAACAACAGGCCGCTGGCGT 4207

  scaffold906|s      39884 TCTTCAGTAGGAAACTGAGTCAGGCGCAGCAAAA-TATAGCGTGACCAAA 39932
                                  i  i          v i          -            i  
  scaffold59|si       4208 TCTTCAGCAGAAAACTGAGTCCGACGCAGCAAAAGTATAGCGTGACCGAA 4257

  scaffold906|s      39933 CAAGAACTACTGGCCATAGTAGAAACACTGAAAGAGTTCAAAGGCATGCT 39982
                                                        i                    
  scaffold59|si       4258 CAAGAACTACTGGCCATAGTAGAAACACTAAAAGAGTTCAAAGGCATGCT 4307

  scaffold906|s      39983 TTGGGGACAACAAATTACGGTCTACACTGACCACAAAAATCTAATGCAGG 40032
                                       i                                     
  scaffold59|si       4308 TTGGGGACAACAGATTACGGTCTACACTGACCACAAAAATCTAATGCAGG 4357

  scaffold906|s      40033 ATGCTCTAGGTCTGACCTCTGATCAAGTGTACTGCTGGAGATTACTCTTA 40082
                                                   i       i                 
  scaffold59|si       4358 ATGCTCTAGGTCTGACCTCTGATCGAGTGTACCGCTGGAGATTACTCTTA 4407

  scaffold906|s      40083 GAAGAGTATGGCCCCACCCTCGTGTACATCAAAGGCATCAACAATACAGT 40132
                                i            v       i            v          
  scaffold59|si       4408 GAAGAATATGGCCCCACCATCGTGTATATCAAAGGCATCCACAATACAGT 4457

  scaffold906|s      40133 TGCGGATGCCATCTCACGACTGGATTATGGACCCGTTACAAATGACGGGT 40182
                                                   i           i  vi     i   
  scaffold59|si       4458 TGCGGATGCCATCTCACGACTGGACTATGGACCCGTCACTGATGACAGGT 4507

  scaffold906|s      40183 CGACCTGGATGACTTTTGCACAATGTTGGTGTTATCATAACACGGCACAA 40232
                            i  i           i  v  i        i  i        i     i
  scaffold59|si       4508 CAACTTGGATGACTTTCGCCCAGTGTTGGTGCTACCATAACACAGCACAG 4557

  scaffold906|s      40233 CCGAAATCATCCCTAGCAACCA-CCAGGAATCCATGAACCAGGTGTTTGC 40281
                             ii  v      v        -                           
  scaffold59|si       4558 CCAGAAGCATCCCAAGCAACCACCCAGGAATCCATGAACCAGGTGTTTGC 4607

  scaffold906|s      40282 TAATCAAAACGAAGAGGACTCCATCTATCCACTCACAACCAGAGAGATAG 40331
                                iv  i                                        
  scaffold59|si       4608 TAATCGCAATGAAGAGGACTCCATCTATCCACTCACAACCAGAGAGATAG 4657

  scaffold906|s      40332 CGGAGGCACAACACGAAGACGATAGCCTCTTAAACAAGGGCTACTCAACT 40381
                                        v  v  i  i     ii vi    i            
  scaffold59|si       4658 CGGAGGCACAACAAGACGATGACAGCCTTCTCGACAAAGGCTACTCAACT 4707

  scaffold906|s      40382 CACTTAGTTGAGAACATTAAAATATTCTTTCAGGATAGCAAAATGGTTAT 40431
                             v           i      i  i   viv     i             
  scaffold59|si       4708 CAGTTAGTTGAGAATATTAAAGTACTCTGCAAGGATGGCAAAATGGTTAT 4757

  scaffold906|s      40432 TACAAAAAGCCTCCAACACCGTGCGGTAGCCTGGTTC--CCACTACCTAC 40479
                            v                            i      --           
  scaffold59|si       4758 TCCAAAAAGCCTCCAACACCGTGCGGTAGCTTGGTTCCACCACTACCTAC 4807

  scaffold906|s      40480 AGCA-CCCGGGACCAAGCGTCTCAAAGAAACTCTTCGTCTTTCGATGTAT 40528
                               -          vi     ii                v         
  scaffold59|si       4808 AGCACCCCGGGACCACACGTCTTGAAGAAACTCTTCGTCTGTCGATGTAT 4857

  scaffold906|s      40529 TGGAAAGGTCTAAGAACGACAGTCCAATCACACGTCAAAAGTGTCACAGT 40578
                                      v                      i               
  scaffold59|si       4858 TGGAAAGGTCTCAGAACGACAGTCCAATCACACGCCAAAAGTGTCACAGT 4907

  scaffold906|s      40579 TGCCAGGTGAACAAGCGCAGGCAATTAAAATACGGGAAACTGCCAACAAA 40628
                                                  i                     v    
  scaffold59|si       4908 TGCCAGGTGAACAAGCGCAGGCAGTTAAAATACGGGAAACTGCCACCAAA 4957

  scaffold906|s      40629 ACATGCAATCACCAACCCATGGAAGGCATTATGTGTGGACCTCATAGGAC 40678
                             v               v   i                           
  scaffold59|si       4958 ACTTGCAATCACCAACCCTTGGGAGGCATTATGTGTGGACCTCATAGGAC 5007

  scaffold906|s      40679 CATACACCCTCAAGGGCAAGGACAAGACACAAATTGACTTCATGTGCGTC 40728
                            i                                                
  scaffold59|si       5008 CGTACACCCTCAAGGGCAAGGACAAGACACAAATTGACTTCATGTGCGTC 5057

  scaffold906|s      40729 ACAATGATTGATCCTGCAACAAGCTGGTTCAAAATTGTAGAGTTGCTGGT 40778
                                   i                     i               i i 
  scaffold59|si       5058 ACAATGATCGATCCTGCAACAAGCTGGTTCGAAATTGTAGAGTTGCCGAT 5107

  scaffold906|s      40779 ATCACAGCTCCAGGAGCTTGATATTCCCAC-GGTACAAAGGGGCAAAGGA 40827
                                       iv   v            -                   
  scaffold59|si       5108 ATCACAGCTCCAACAGCGTGATATTCCCACTGGTACAAAGGGGCAAAGGA 5157

  scaffold906|s      40828 GCAAAGACACACATGTCCAAACTAAACAACCCTACTTTGACAAGACGTCA 40877
                                               ivvv                          
  scaffold59|si       5158 GCAAAGACACACATGTCCAAGAGCAACAACCCTACTTTGACAAGACGTCA 5207

  scaffold906|s      40878 GCAACAGTAGGTAATATAATAAATAGGACCTGGTTTAGCCGTTACCCATG 40927
                               v          v  i v                           i 
  scaffold59|si       5208 GCAAGAGTAGGTAATTTAGTTAATAGGACCTGGTTTAGCCGTTACCCACG 5257

  scaffold906|s      40928 TAGTCAATACATTATCTACGACAATGGAAGTGAATTTAAACTTCACTTTG 40977
                               v    i                                      v 
  scaffold59|si       5258 TAGTAAATATATTATCTACGACAATGGAAGTGAATTTAAACTTCACTTGG 5307

  scaffold906|s      40978 AGACCCTCTGTGATTCATATGGTCAGAAGCATAAGCC-ACCAGTGTCAGA 41026
                                        v     i    v     i      -          i 
  scaffold59|si       5308 AGACCCTCTGTGAATCATACGGTCTGAAGCGTAAGCCAACCAGTGTCAAA 5357

  scaffold906|s      41027 AACCCACAAGCGAGCGAAATACT----CGGGTGCATCAAACAATCATGGC 41072
                                v       ii v      ----                       
  scaffold59|si       5358 AACCCTCAAGCGAATGCAATACTCGAGCGGGTGCATCAAACAATCATGGC 5407

  scaffold906|s      41073 GATGCTCCGCA-GGCTGACTTAGACATGG-CGATACAATCAGC-AGAGTG 41119
                           i          -i     v  i  i    -      v      -      
  scaffold59|si       5408 AATGCTCCGCACAGCTGAATTGGATATGGCCGATACCATCAGCGAGAGTG 5457

  scaffold906|s      41120 ACATTGCTGACTTTCTCACAAATG-CGCATGGGCCGTTCGCTCTACCTAT 41168
                                                   -                         
  scaffold59|si       5458 ACATTGCTGACTTTCTCACAAATGCCGCATGGGCCGTTCGCTCTACCTAT 5507

  scaffold906|s      41169 CACACAGTACTAAAAGCCTCACCAGGAGCAGCTATCTTTGGAAGGGACAT 41218
                                          i i        v                       
  scaffold59|si       5508 CACACAGTACTAAAAACTTCACCAGGCGCAGCTATCTTTGGAAGGGACAT 5557

  scaffold906|s      41219 GTTGTTTG--GCCCCCTACATCGCTGACTGGTCAAAAATA-GGGAATACA 41265
                                   -- i         i         v v      -       i 
  scaffold59|si       5558 GTTGTTTGATGTCCCCTACATTGCTGACTGGACTAAAATAGGGGAATATA 5607

  scaffold906|s      41266 GACAA-AACAAACCAGATAA-AACACAAGACGGGAGAATGCCTCCCGC-- 41311
                                -ii  i -    ivi-                       i   --
  scaffold59|si       5608 GACAACGGCAGA-CAGACCGTAACACAAGACGGGAGAATGCCTCTCGCGT 5656

  scaffold906|s      41312 CGACTGGGACTACCAGTCCGGTGACAAAGTACTGCTGCGAAAAGACGGTA 41361
                                          ii                                 
  scaffold59|si       5657 CGACTGGGACTACCAACCCGGTGACAAAGTACTGCTGCGAAAAGACGGTA 5706

  scaffold906|s      41362 TCCCCTGCAAAACAGAAAGCCGGTATGAAAGTGATCCTTGGACCATCACG 41411
                              i i               i                           i
  scaffold59|si       5707 TCCTCCGCAAAACAGAAAGCCAGTATGAAAGTGATCCTTGGACCATCACA 5756

  scaffold906|s      41412 TCAGTTCATACGAATGGCACCATAAGGGTTCAATGCGGAACTAAATCAGA 41461
                                               v            i          i  v  
  scaffold59|si       5757 TCAGTTCATACGAATGGCACAATAAGGGTTCAACGCGGAACTAAGTCCGA 5806

  scaffold906|s      41462 AAGATTAAACATCAGGAGAGTTACACCATATTTTGAATAAAATAACC--- 41508
                           i   i v     i              v     i   i   v   v ---
  scaffold59|si       5807 GAGACTTAACATTAGGAGAGTTACACCTTATTTCGAACAAACTAAACAGA 5856

  scaffold906|s      41509 TCTGTAATTTATCCCCTCTCTCC-ACAAAACACTTCAGTTTCGTCACATG 41557
                           ii    vi   i   i i     -  v  i-    vv --i     i-  
  scaffold59|si       5857 CTTGTACCTTACCCCTTTTCTCCTACTAAG-ACTTACG--CCGTCAT-TG 5902

  scaffold906|s      41558 CTACACC-TCTTTTTTCCCTACCAGAGG--TTACTTCTCTCCTCAGGAGG 41604
                                  -        i   viiv v  --  v   i i   - ii    
  scaffold59|si       5903 CTACACCATCTTTTTTTCCTCTTCGCGGTTTTTCTTTTTTCC-CGAGAGG 5951

  scaffold906|s      41605 TTTATATTTTTGT--GCATTGACACCTTATTGCTCCATTAGTGGG---AA 41649
                              - v    i  --                        v     ---i 
  scaffold59|si       5952 TTT-TCTTTTCGTGGGCATTGACACCTTATTGCTCCATTCGTGGGGGCGA 6000

  scaffold906|s      41650 GTGACATGAGCCAAGGATACCTACTGGTACCCCTGACC---CAGG--CCA 41694
                                   i                             ---    --   
  scaffold59|si       6001 GTGACATGGGCCAAGGATACCTACTGGTACCCCTGACCCTACAGGTCCCA 6050

  scaffold906|s      41695 CTTTC----CCCATAGAGGCATAAATACTATTCCC--AC----TGAAGTA 41734
                           i    ----   ----   v    v i  v     --  ----v      
  scaffold59|si       6051 TTTTCAGGACCC----AGGGATAATTGCTCTTCCCAAACAAGGGGAAGTA 6096

  scaffold906|s      41735 TACAACAGTTCAACTCATGACCTTCTCAGAAAGAATATATTTGAGGTACA 41784
                             i  v i i        -                          i    
  scaffold59|si       6097 TATAAAAATCCAACTCAT-ACCTTCTCAGAAAGAATATATTTGAGATACA 6145

  scaffold906|s      41785 TACCTGACAAGTATAAACCTCAGAAACAATGAGTTAAGTAAAGCAGTTGA 41834
                                 v  i     v                       v          
  scaffold59|si       6146 TACCTGTCAGGTATACACCTCAGAAACAATGAGTTAAGTTAAGCAGTTGA 6195

  scaffold906|s      41835 CAAGGCTCAACTGCTCAACTGAAAAGCCTGAAAGTGTGATACTTTCTCAA 41884
                             i  v        i        i         i   i            
  scaffold59|si       6196 CAGGGGTCAACTGCCCAACTGAAGAGCCTGAAAATGTAATACTTTCTCAA 6245

  scaffold906|s      41885 CTGGCAAATTTGCAGTGTGAGAGCTTCTCTGTAAATATTGGACACACTAG 41934
                             i           i                                   
  scaffold59|si       6246 CTAGCAAATTTGCAATGTGAGAGCTTCTCTGTAAATATTGGACACACTAG 6295

  scaffold906|s      41935 CCTCCAATATTTTATTTGTTAATTACATGATTTACATGGTAAAATCGAGA 41984
                                     v   i     iv                iiv         
  scaffold59|si       6296 CCTCCAATATATTACTTGTTGTTTACATGATTTACATGACTAAATCGAGA 6345

  scaffold906|s      41985 GGATCACCATTGGGCAATCCTCATTTGTTGATCATTTCAATAGCTCATAA 42034
                                                                        i    
  scaffold59|si       6346 GGATCACCATTGGGCAATCCTCATTTGTTGATCATTTCAATAGCTTATAA 6395

  scaffold906|s      42035 AAT-AATCTCCAATCAACTGGAACACCCTTTTTCTACTTC-TTTACCTAC 42082
                            v -  vi     v           i --           -    i    
  scaffold59|si       6396 ATTAAAATTCCAAACAACTGGAACATC--TTTTCTACTTCGTTTATCTAC 6443

  scaffold906|s      42083 GATTACTTTTCGACTACTTCCGGCTTAGGTCA 42114
                           i i                             
  scaffold59|si       6444 AACTACTTTTCGACTACTTCCGGCTTAGGTCA 6475

Matrix = 20p43g.matrix
Kimura (with divCpGMod) = 10.40
Transitions / transversions = 1.99 (439/221)
Gap_init rate = 0.03 (175 / 6281), avg. gap size = 1.75 (307 / 175)

41659 5.81 3.27 0.58 scaffold906|size53697 36129 41665 (12039) scaffold52|size687078_(dbseq-nr_635)_[61213,67634]#LTR/Gypsy 302 5986 (436) m_b3120s001i60 195637

  scaffold906|s      36129 ATTTACATGGTAAAATCGAGAGGATCACCATTGGGCAATCCTCATTTGTT 36178
                               -    v     v iv     iiivi v vvi  i        i- i
  scaffold52|si        302 ATTT-CATGTTAAAAGCATGAGGACTGATAGTTTACAGTCCTCATTC-TC 349

  scaffold906|s      36179 GATCATTTCAATAGCTCATAAAAATAATCTCCAATCAACTGGAACACCT- 36227
                           ivi  v  v       i           i               i    -
  scaffold52|si        350 ACCCAATTAAATAGCTTATAAAAATAATTTCCAATCAACTGGAATACCTC 399

  scaffold906|s      36228 -TTTCTACTTCTTTACCTACGATTACTTTTCGACTACTTCCGCTTAGGTC 36276
                           -          i   i   vi i   v    iv         --------
  scaffold52|si        400 TTTTCTACTTCCTTATCTAGAACTACGTTTCACCTACTTCCG-------- 441

  scaffold906|s      36277 ACTATCTGATGATAGGTCACTATCGTACAATAGCCAAACTTCGGTAAGTT 36326
                           i  ---------                i      iv   -         
  scaffold52|si        442 GCT---------TAGGTCACTATCGTACGATAGCCGCACT-CGGTAAGTT 481

  scaffold906|s      36327 CATTGCACTACCACAC---AGAGGCTCTCCCGGCGACCCACAGGCGGTCG 36373
                              i            ---ii           i                 
  scaffold52|si        482 CATCGCACTACCACACTACGAAGGCTCTCCCGACGACCCACAGGCGGTCG 531

  scaffold906|s      36374 AGAAAA-CAAATTTT-ACCACGCAGAGTACTACGTTCATCA-GCACCACC 36420
                                 -        - i                      i-        
  scaffold52|si        532 AGAAAAACAAATTTTCATCACGCAGAGTACTACGTTCATCGCGCACCACC 581

  scaffold906|s      36421 GTGCGAGCGACTTCTTCCTCAGCCCTC-AAGGAGTTCTTACAAGAAACCT 36469
                            i    ii              v    -                    i 
  scaffold52|si        582 GCGCGAATGACTTCTTCCTCAGGCCTCCAAGGAGTTCTTACAAGAAACTT 631

  scaffold906|s      36470 TTT--AGGGACTAGTTGAGGGGAGAAATTACAAGCCATGTCCTCCGTGAA 36517
                              --          iv   i     ii   i                  
  scaffold52|si        632 TTTTTAGGGACTAGTCTAGGAGAGAAGCTACGAGCCATGTCCTCCGTGAA 681

  scaffold906|s      36518 GGCATTTCCCGAAGGACTCAAGTGGGTAGAATGCGAACGTGGCAT-GGAG 36566
                           i              i         i v  i              -    
  scaffold52|si        682 AGCATTTCCCGAAGGGCTCAAGTGGATTGAGTGCGAACGTGGCATCGGAG 731

  scaffold906|s      36567 GAAAGAATTCCCC-GTGCGCTACATTCCG-AGCAGGATCCCGTGCAGGAT 36614
                                   i    -  i            -          i         
  scaffold52|si        732 GAAAGAATCCCCCCGTACGCTACATTCCGGAGCAGGATCCTGTGCAGGAT 781

  scaffold906|s      36615 GCCCTTGAGAAGACCAAAA-GACCACCTACTTCAAGTTGACTCTTCCCAA 36663
                                i             -                              
  scaffold52|si        782 GCCCTCGAGAAGACCAAAAAGACCACCTACTTCAAGTTGACTCTTCCCAA 831

  scaffold906|s      36664 CA--AGGAATGAGTTAAAGGTGGCAGTATGGGCGTC-GGGACTCCCGAGC 36710
                             --i                           i   -             
  scaffold52|si        832 CACGGGGAATGAGTTAAAGGTGGCAGTATGGGTGTCCGGGACTCCCGAGC 881

  scaffold906|s      36711 AGTT-CTACTGCATGTACGCTCC-C-ATTCATGCGTGCAAGCAAATGGGG 36757
                               -                  - -                 iv     
  scaffold52|si        882 AGTTTCTACTGCATGTACGCTCCGCGATTCATGCGTGCAAGCAGCTGGGG 931

  scaffold906|s      36758 CTTGGCACGAGCTTTGCTGATGCGGAGAAGGCTGTTAAAACAGCCAAGCT 36807
                               i    ii   i  v vv  v            i           v 
  scaffold52|si        932 CTTGACACGGACTTCGCGGCAGCCGAGAAGGCTGTTGAAACAGCCAAGAT 981

  scaffold906|s      36808 CAAGA--GA--TTGCGAA--AGGAGGTACGCAACTGCGCGTAACTCTGAG 36851
                               i--  -- v  v  --     -  i ii  v ii  i  iv    i
  scaffold52|si        982 CAAGGCTGAACTAGCCAAGCAGGAG-TATGTGACGGTACGCAATGCTGAA 1030

  scaffold906|s      36852 AAA--GAAGAAGGGCAATAAAGGAGAT-CGCCTGGTATGACCACCGAGCC 36898
                              --                vi    -    i    i    i  i  v 
  scaffold52|si       1031 AAATAGAAGAAGGGCAATAAACAAGATGCGCCCGGTACGACCGCCAAGGC 1080

  scaffold906|s      36899 TGT---GCCTGCCCTAGCTGAAGCAAAGGCAGTAT-ACGACAAGGCCCTA 36944
                              ---                  v     v-   -              
  scaffold52|si       1081 TGTACCGCCTGCCCTAGCTGAAGCTAAGGCC-TATTACGACAAGGCCCTA 1129

  scaffold906|s      36945 AAGGCTCTGGAAGCCTTGAAGCTTGC-GTCATAACGGCAGGAGTAAAGGC 36993
                                   i      vii        -    i  i        ii   v 
  scaffold52|si       1130 AAGGCTCTAGAAGCCGCAAAGCTTGCCGTCACAATGGCAGGAGCGAAGCC 1179

  scaffold906|s      36994 CTTCAAGCTGTATGGAAACCTCCTCTCCGACAAGGCCTGTCAGCCTTGGG 37043
                               i                          i     ii      v    
  scaffold52|si       1180 CTTCGAGCTGTATGGAAACCTCCTCTCCGACGAGGCCCATCAGCCGTGGG 1229

  scaffold906|s      37044 AGAAGATCATCAAGGCCCAAGTGACTAA-GCTCCTTGGGAAGACATCAAG 37092
                            i        i               vi-                     
  scaffold52|si       1230 AAAAGATCATTAAGGCCCAAGTGACTCGTGCTCCTTGGGAAGACATCAAG 1279

  scaffold906|s      37093 G-AGTACC--ACACGGAGACTCCCACGAAGACTTGGGACTCGTTCCACGA 37139
                            -      --                                     i  
  scaffold52|si       1280 GGAGTACCGCACACGGAGACTCCCACGAAGACTTGGGACTCGTTCCATGA 1329

  scaffold906|s      37140 GTGCGTCATGTTCCACCTGTTGCAGGTGTTCTGTCATGGCCATGGTGAGG 37189
                                                i         i      i vvv       
  scaffold52|si       1330 GTGCGTCATGTTCCACCTGTTACAGGTGTTCCGTCATGACACGGGTGAGG 1379

  scaffold906|s      37190 CCCTCAAGTACTACATCACTAACACGTTGAAGAAGCCCAACAGGGTC-CG 37238
                                        i     v     i                     -  
  scaffold52|si       1380 CCCTCAAGTACTATATCACGAACACATTGAAGAAGCCCAACAGGGTCTCG 1429

  scaffold906|s      37239 ATCACGTCAGTTTTT-GTCCAAGTAGAACAGCTCAACAGCTACCTCGAGA 37287
                             -            -   ii                        i    
  scaffold52|si       1430 AT-ACGTCAGTTTTTCGTCTGAGTAGAACAGCTCAACAGCTACCTTGAGA 1478

  scaffold906|s      37288 GACATTGCCCTGCCTGTACTACAGCCCAAAGGCTAATCAGGCTACCAAGA 37337
                           --      i        i                                
  scaffold52|si       1479 --CATTGCTCTGCCTGTGCTACAGCCCAAAGGCTAATCAGGCTACCAAGA 1526

  scaffold906|s      37338 AGGTATTGCCCTTGGATGATGCCAACCTTGCGACTCACTTGTTGCGCATG 37387
                                              iiiii                   i      
  scaffold52|si       1527 AGGTATTGCCCTTGGATGACATTGACCTTGCGACTCACTTGTTACGCATG 1576

  scaffold906|s      37388 TGTTGGGCCAAGTGGCAGACCCAATACGACTTGACCAAGAATACCACTCC 37437
                              iv                i     i                      
  scaffold52|si       1577 TGTCCGGCCAAGTGGCAGACCTAATACAACTTGACCAAGAATACCACTCC 1626

  scaffold906|s      37438 AGTCAGCACTAGGGCCCT-CTCTTGGTCCTAGAAAACATCGAGAATAACG 37486
                           i                 -              i              i 
  scaffold52|si       1627 GGTCAGCACTAGGGCCCTTCTCTTGGTCCTAGAGAACATCGAGAATAATG 1676

  scaffold906|s      37487 TGGAACTTCATGCAAAGCCTTCGAGCATGAACAAAGCAAAGGGGGCTGAT 37536
                           i      iv    i        v       v                   
  scaffold52|si       1677 CGGAACTCGATGCGAAGCCTTCCAGCATGACCAAAGCAAAGGGGGCTGAT 1726

  scaffold906|s      37537 CATAAGTGCAAGATGGAGTCGATGGACTC-CGCATCCCCAA--AGCCCA- 37582
                             v   i    i           v     -           --      -
  scaffold52|si       1727 CAAAAGCGCAAAATGGAGTCGATTGACTCTCGCATCCCCAAGAAGCCCAA 1776

  scaffold906|s      37583 GAAGGTGGGCTGGACTGACAAGCACTGTGTGCTATGCAA-AAGCATGGGG 37631
                                                                  -          
  scaffold52|si       1777 GAAGGTGGGCTGGACTGACAAGCACTGTGTGCTATGCAAGAAGCATGGGG 1826

  scaffold906|s      37632 G-CTGCACAAA-GTCACAACACC-GTGACTGCCGCCGTTATAACAAAGGC 37678
                            - i       -           -                        i 
  scaffold52|si       1827 GGCCGCACAAAAGTCACAACACCCGTGACTGCCGCCGTTATAACAAAGAC 1876

  scaffold906|s      37679 GGTACTC-AATCAAGAAGAATGGGGTGCAGGTAGTAAGACCCA-TTCAAA 37726
                                  -i                i       ---  v    -      
  scaffold52|si       1877 GGTACTCCGATCAAGAAGAATGGGGCGCAGGTA---AGCCCCAATTCAAA 1923

  scaffold906|s      37727 AGAAAGGAAGCCAGAGGGTGCGAACTTTGCCCAGATAGTCCGAGCAGAGT 37776
                                                                     i  i    
  scaffold52|si       1924 AGAAAGGAAGCCAGAGGGTGCGAACTTTGCCCAGATAGTCCGGGCGGAGT 1973

  scaffold906|s      37777 TGAAGAAAGCACTGCGCAAGAAGTCTAGCAAGCGCAAGAAA-GC-GTGCC 37824
                                        i            i              -  -     
  scaffold52|si       1974 TGAAGAAAGCACTACGCAAGAAGTCTGGCAAGCGCAAGAAACGCCGTGCC 2023

  scaffold906|s      37825 AATGATT-GGAAAGCGACAGCGACTCCGACGAAAGTTCTTGAAGGCG--G 37871
                                i -      i                                -- 
  scaffold52|si       2024 AATGACTCGGAAAGTGACAGCGACTCCGACGAAAGTTCTTGAAGGCGCGG 2073

  scaffold906|s      37872 GTCGGATAGCACTGGGGAATTAAATG--TGTAAGAAAGGTAAACTAAATA 37919
                                                 v  i--         v            
  scaffold52|si       2074 GTCGGATAGCACTGGGGAATTACATACTTGTAAGAAACGTAAACTAAATA 2123

  scaffold906|s      37920 CTGCAGTTGACAGTTA--CTACCCC-AGTCCGAGTAAAGCTATCCAAACT 37966
                                i          --       -                        
  scaffold52|si       2124 CTGCAATTGACAGTTATACTACCCCCAGTCCGAGTAAAGCTATCCAAACT 2173

  scaffold906|s      37967 AATAAAAGTAAAAA--TAAATTGACTGTCACCAAGAAAGAG-CGTCAAAA 38013
                                         --     i            ii ii  -        
  scaffold52|si       2174 AATAAAAGTAAAAAATTAAATCGACTGTCACCAAAGAGAAGACGTCAAAA 2223

  scaffold906|s      38014 AA-TCTTGTTCCAAAACAGAAAAGTCTGAATTAAAA-TTCGAGACAATTT 38061
                             -               i                 -             
  scaffold52|si       2224 AAATCTTGTTCCAAAACAAAAAAGTCTGAATTAAAAATTCGAGACAATTT 2273

  scaffold906|s      38062 AGAGGCTACGACCTCAAATATTT-AAAAAATCTTACGACACAAACAATGT 38110
                               i                  -                v         
  scaffold52|si       2274 AGAGACTACGACCTCAAATATTTCAAAAAATCTTACGACAAAAACAATGT 2323

  scaffold906|s      38111 CAGTAGTAAAACAAAAGCCACTGAGGATATTATTAAGACTCCCAGTGCAA 38160
                                                        v                    
  scaffold52|si       2324 CAGTAGTAAAACAAAAGCCACTGAGGATAGTATTAAGACTCCCAGTGCAA 2373

  scaffold906|s      38161 ACCATAGTCTCAAGCAAC-AAAACAAGAGGTTGCA--CCACACCAAGGAC 38207
                                             -   i            --             
  scaffold52|si       2374 ACCATAGTCTCAAGCAACCAAAGCAAGAGGTTGCATCCCACACCAAGGAC 2423

  scaffold906|s      38208 CG-------ATTGCGGCACTAATAGCCATCATGGAACCAGCGACTGAAAG 38250
                             -------i  i                                     
  scaffold52|si       2424 CGCCTCGGTGTTACGGCACTAATAGCCATCATGGAACCAGCGACTGAAAG 2473

  scaffold906|s      38251 TCAATCCTCCAGAGCATACAAACAACCTCTGAGGAG---CCCCAGTAACA 38297
                              i                                ---           
  scaffold52|si       2474 TCAGTCCTCCAGAGCATACAAACAACCTCTGAGGAGTCGCCCCAGTAACA 2523

  scaffold906|s      38298 AAATCAAAGTCCTACTGGACTCTGGGTCTGATGGAGACCTTATTTTCCTA 38347
                                                                             
  scaffold52|si       2524 AAATCAAAGTCCTACTGGACTCTGGGTCTGATGGAGACCTTATTTTCCTA 2573

  scaffold906|s      38348 CCAAAAGGAAAAAGACAAACCTTTTCCCTACCTGACTAGGCAGGTGCCAA 38397
                                       -        i                            
  scaffold52|si       2574 CCAAAAGGAAAA-GACAAACCCTTTCCCTACCTGACTAGGCAGGTGCCAA 2622

  scaffold906|s      38398 AGTCTTGGCATATGTCAAATGGGAGCTTCCAGACAACTGGAAGGGGAA-G 38446
                                       i                                   - 
  scaffold52|si       2623 AGTCTTGGCATACGTCAAATGGGAGCTTCCAGACAACTGGAAGGGGAAAG 2672

  scaffold906|s      38447 ATCAGAGTTAAATTCTTTGAGTACTCCAGAAGTAAGGAGTATTTTCTACA 38496
                                               i        v  i                 
  scaffold52|si       2673 ATCAGAGTTAAATTCTTTGAATACTCCAGTAGCAAGGAGTATTTTCTACA 2722

  scaffold906|s      38497 ACCTGATGTTGTGGAATACAAAGAG-ATAGCATGACCAAACCAGGGTTTG 38545
                                                    -                        
  scaffold52|si       2723 ACCTGATGTTGTGGAATACAAAGAGGATAGCATGACCAAACCAGGGTTTG 2772

  scaffold906|s      38546 ACCTCATTCTTGGTAGTAATACCTTGAAAGAGTTAGGAATTGTCCTAGAC 38595
                                                                             
  scaffold52|si       2773 ACCTCATTCTTGGTAGTAATACCTTGAAAGAGTTAGGAATTGTCCTAGAC 2822

  scaffold906|s      38596 TTTCGGACAAAGGAAATAACAGTAGATGACATCTCACTGCCAATGAGAGA 38645
                                      i     v                                
  scaffold52|si       2823 TTTCGGACAAAAGAAATCACAGTAGATGACATCTCACTGCCAATGAGAGA 2872

  scaffold906|s      38646 CATCAATAAATTAAAA-CAAGAGCGACAGTTGAACGGGCTTGGACTATGA 38694
                                           -             v                   
  scaffold52|si       2873 CATCAATAAATTAAAAACAAGAGCGACAGTAGAACGGGCTTGGACTATGA 2922

  scaffold906|s      38695 ATAATAGCATCTACCAAGACACGTCCAAAGAACCC-AAAATACGCTCAAG 38743
                                                              -   i       i  
  scaffold52|si       2923 ATAATAGCATCTACCAAGACACGTCCAAAGAACCCCAAAGTACGCTCGAG 2972

  scaffold906|s      38744 GCAACAA--TGCCTCATACACATACTAGGCGCTAAATATGAAAAAGCGGA 38791
                                  --i                  i                     
  scaffold52|si       2973 GCAACAAAACGCCTCATACACATACTAGACGCTAAATATGAAAAAGCGGA 3022

  scaffold906|s      38792 TCTCAGGGCAATTGTC--GGACAACTGCACACACCTAAGTGTCCCAGAAC 38839
                                           --                                
  scaffold52|si       3023 TCTCAGGGCAATTGTCAAGGACAACTGCACACACCTAAGTGTCCCAGAAC 3072

  scaffold906|s      38840 AAACAAAGTTACTGGAGCTCCTACAAGAATTTGAGGAGCTATTTAGCGGG 38889
                               v                                             
  scaffold52|si       3073 AAACTAAGTTACTGGAGCTCCTACAAGAATTTGAGGAGCTATTTAGCGGG 3122

  scaffold906|s      38890 AAACTAGGTGACTGGGATTGTAAGC-GGTCTCCCTCCAGTTGAAGGAAGG 38938
                                                    -                        
  scaffold52|si       3123 AAACTAGGTGACTGGGATTGTAAGCCGGTCTCCCTCCAGTTGAAGGAAGG 3172

  scaffold906|s      38939 AGCACAGCCATATCATGGC-GGCCTTTTCCCATACCCAAAA-----GTAG 38982
                                              -                   i -----    
  scaffold52|si       3173 AGCACAGCCATATCATGGCCGGCCTTTTCCCATACCCAAGAAGCACGTAG 3222

  scaffold906|s      38983 AAATCACCAAAAGGGAGGTA--------------------------CAGA 39006
                                           i   --------------------------  i 
  scaffold52|si       3223 AAATCACCAAAAGGGAAGTACAGAGGCTATGTGACTTAGGGGTACTCAAA 3272

  scaffold906|s      39007 TGCTAAG-TGACTT---AGGGGTA---CTCAAATT----ATACCAAAAAA 39045
                             vi   -   i i--- v   i --- i  v   ----          -
  scaffold52|si       3273 TGGCAAGATGATTCTAAATGGGCATCGCCCACATTCATCATACCAAAAA- 3321

  scaffold906|s      39046 GGACAACACCATACGGGTTGTCAGTGATTTTTGAGAAGTAAATAAACAGG 39095
                                     i             i      v               i  
  scaffold52|si       3322 GGACAACACCGTACGGGTTGTCAGCGATTTTAGAGAAGTAAATAAACGGG 3371

  scaffold906|s      39096 TAGTGAGAAAACCGTTTCCTATTCC-AAAATTAGCACTGTTCTACAAGAA 39144
                                                    -                    i   
  scaffold52|si       3372 TAGTGAGAAAACCGTTTCCTATTCCTAAAATTAGCACTGTTCTACAGGAA 3421

  scaffold906|s      39145 CTAGAAGGCTTTACATATGCCACAGCCCTTGATCTCAACATGGGCTATTA 39194
                                   v                                         
  scaffold52|si       3422 CTAGAAGGATTTACATATGCCACAGCCCTTGATCTCAACATGGGCTATTA 3471

  scaffold906|s      39195 CACCATTAGATTGGATC-AGATGCATCCAAAATATGCACCATTATCTTTC 39243
                                            -                                
  scaffold52|si       3472 CACCATTAGATTGGATCCAGATGCATCCAAAATATGCACCATTATCTTTC 3521

  scaffold906|s      39244 AGTGGGGTAAATACTCTTACCTCCGGTTACCAATGGGTGTTGCATGTTCT 39293
                           v         i           v                           
  scaffold52|si       3522 CGTGGGGTAAGTACTCTTACCTACGGTTACCAATGGGTGTTGCATGTTCT 3571

  scaffold906|s      39294 CCGACATCTTCCAAGCTAAGATGTCTGAGCTAATGGCAACCCTTGAGTTA 39343
                                                    v                       v
  scaffold52|si       3572 CCGACATCTTCCAAGCTAAGATGTCAGAGCTAATGGCAACCCTTGAGTTC 3621

  scaffold906|s      39344 GTC-GAACTTACCTTGATGACTTATTATGCATCAGCAAGGGTAGCCTGGA 39392
                              -                                              
  scaffold52|si       3622 GTCCGAACTTACCTTGATGACTTATTATGCATCAGCAAGGGTAGCCTGGA 3671

  scaffold906|s      39393 AGACCACCTTAATAAACTAAG-CGGGT-TTCATCAGGTTG--AGGCGCAG 39438
                                      v         -     -            --  i     
  scaffold52|si       3672 AGACCACCTTACTAAACTAAGGCGGGTCTTCATCAGGTTGCGAGACGCAG 3721

  scaffold906|s      39439 GCTTGACAGTGAATGC--GCAAGTCATTCTTTCTG--CCGTGGAGACAGA 39484
                                           --         -       --             
  scaffold52|si       3722 GCTTGACAGTGAATGCACGCAAGTCAT-CTTTCTGTGCCGTGGAGACAGA 3770

  scaffold906|s      39485 ATACCTAGGATATGTGTTATCCAGAGATGGTATAAAGCCACAACCAAAGA 39534
                                                                             
  scaffold52|si       3771 ATACCTAGGATATGTGTTATCCAGAGATGGTATAAAGCCACAACCAAAGA 3820

  scaffold906|s      39535 AGGTACAGGCAATCC---CATTAACACCGCCACAAAATGTTAAACAAC-C 39580
                                          ---          i                   - 
  scaffold52|si       3821 AGGTACAGGCAATCCTCGCATTAACACCACCACAAAATGTTAAACAACTC 3870

  scaffold906|s      39581 CGTAGATTTCTGGGCATGGTCCAGTACTACAGGGATATTTGGGCGAG-TG 39629
                                                                       i  -i 
  scaffold52|si       3871 CGTAGATTTCTGGGCATGGTCCAGTACTACAGGGATATTTGGGCAAGACG 3920

  scaffold906|s      39630 CAGTGAAATACTTGCACCATTGACCAACTTAGTTGGGGAGTGTGGACATA 39679
                                              i v v   i           i  i       
  scaffold52|si       3921 CAGTGAAATACTTGCACCACTTAACAATTTAGTTGGGGAATGCGGACATA 3970

  scaffold906|s      39680 CCAAAGTCACAAAGGCTAATAAAACCAAGAAAAAGCCGTGGCATTGGGAC 39729
                                           i       iv                 i      
  scaffold52|si       3971 CCAAAGTCACAAAGGCCAATAAAATGAAGAAAAAGCCGTGGCACTGGGAC 4020

  scaffold906|s      39730 AGCATCCACCAGCAAGCATTCGACACTGTAAAGGCAACAATCGCTCGCGA 39779
                            i      i                                         
  scaffold52|si       4021 AACATCCATCAGCAAGCATTCGACACTGTAAAGGCAACAATCGCTCGCGA 4070

  scaffold906|s      39780 TGTTACCTTGGCCTACCCTGACTATTCGCAGGGATTTGAGATCTA--CGG 39827
                                                   i                    --   
  scaffold52|si       4071 TGTTACCTTGGCCTACCCTGACTACTCGCAGGGATTTGAGATCTATACGG 4120

  scaffold906|s      39828 ATAGCTCCAAATTTCAATTGGGTGCCGTAATTACTCAAAACAACAGGC-G 39876
                                                 i                         - 
  scaffold52|si       4121 ATAGCTCCAAATTTCAATTGGGCGCCGTAATTACTCAAAACAACAGGCCG 4170

  scaffold906|s      39877 CTGGCGTTCTTCAGTAGGAAACTGAGTCAGGCGCAGCAAAA-TATAGCGT 39925
                                            i                       -        
  scaffold52|si       4171 CTGGCGTTCTTCAGTAGAAAACTGAGTCAGGCGCAGCAAAAATATAGCGT 4220

  scaffold906|s      39926 GACCAAACAAGAACTACTGGCCATAGTAGAAACACTGAAAGAGTTCAAAG 39975
                               i                                             
  scaffold52|si       4221 GACCGAACAAGAACTACTGGCCATAGTAGAAACACTGAAAGAGTTCAAAG 4270

  scaffold906|s      39976 GCATGCTTTGGGGACAACAAATTACGGTCTACACTGACCACAAAAATCTA 40025
                                                                             
  scaffold52|si       4271 GCATGCTTTGGGGACAACAAATTACGGTCTACACTGACCACAAAAATCTA 4320

  scaffold906|s      40026 ATGCAGGATGCTCTAGGTCTGACCTCTGATCAAGTGTACTGCTGGAGATT 40075
                                                          i       i          
  scaffold52|si       4321 ATGCAGGATGCTCTAGGTCTGACCTCTGATCGAGTGTACCGCTGGAGATT 4370

  scaffold906|s      40076 ACTCTTAGAAGAGTATGGCCCCACCCTCGTGTACATCAAAGGCATCAACA 40125
                                                    v             i  v   v   
  scaffold52|si       4371 ACTCTTAGAAGAGTATGGCCCCACCGTCGTGTACATCAAGGGAATCCACA 4420

  scaffold906|s      40126 ATACAGTTGCGGATGCCATCTCACGACTGGATTATGGACCCGTTACAAAT 40175
                                                          i            i i   
  scaffold52|si       4421 ATACAGTTGCGGATGCCATCTCACGACTGGACTATGGACCCGTTGCGAAT 4470

  scaffold906|s      40176 GACGGGTCGACCTGGATGACTTTTGCACAATGTTGGTGTTATCATAACAC 40225
                              i    i              i        i                 
  scaffold52|si       4471 GACAGGTCAACCTGGATGACTTTCGCACAATGCTGGTGTTATCATAACAC 4520

  scaffold906|s      40226 GGCACAACCGAAATCATCCCTAGCAACCACC-AGGAATCCATGAACCAGG 40274
                                                          -                  
  scaffold52|si       4521 GGCACAACCGAAATCATCCCTAGCAACCACCGAGGAATCCATGAACCAGG 4570

  scaffold906|s      40275 TGTTTGCTAATCAAAACGAAGAGGACTCCATCTATCCACTCACAACCAGA 40324
                                       i                                     
  scaffold52|si       4571 TGTTTGCTAATCGAAACGAAGAGGACTCCATCTATCCACTCACAACCAGA 4620

  scaffold906|s      40325 GAGATAGCGGAGGCACAACACGAAGACGATAGCCTCTTAAACAAGGGCTA 40374
                                      i        v        v                    
  scaffold52|si       4621 GAGATAGCGGAAGCACAACAAGAAGACGAAAGCCTCTTAAACAAGGGCTA 4670

  scaffold906|s      40375 CTCAACTCACTTAGTTGAGAACATTAAAATATTCTTTCAGGATAGCAAAA 40424
                                           v    i      i  i v v v    ii      
  scaffold52|si       4671 CTCAACTCACTTAGTTCAGAATATTAAAGTACTATGTAAGGACGGCAAAA 4720

  scaffold906|s      40425 TGGTTATTACAAAAAGCCTCCAACACCGTGCGGTAGCCTGGTTC--CCAC 40472
                                   v                  i   v     v      --    
  scaffold52|si       4721 TGGTTATTCCAAAAAGCCTCCAACACCATGCCGTAGCGTGGTTCCACCAC 4770

  scaffold906|s      40473 TACCTACAGCA-CCCGGGACCAAGCGTCTCAAAGAAACTCTTCGTCTTTC 40521
                                      -                  i                   
  scaffold52|si       4771 TACCTACAGCACCCCGGGACCAAGCGTCTCGAAGAAACTCTTCGTCTTTC 4820

  scaffold906|s      40522 GATGTATTGGAAAGGTCTAAGAACGACAGTCCAATCACACGTC-AAAAGT 40570
                                                  i               i   -      
  scaffold52|si       4821 GATGTATTGGAAAGGTCTAAGAATGACAGTCCAATCACATGTCAAAAAGT 4870

  scaffold906|s      40571 GTCACAGTTGCCAGGTGAACAAGCGCAGGCAATTAAAATACGGGAAACTG 40620
                                                       i            -        
  scaffold52|si       4871 GTCACAGTTGCCAGGTGAACAAGCGCAGACAATTAAAATAC-GGAAACTG 4919

  scaffold906|s      40621 CCAACAAAACATGCAATCACCAACCCATGGAAGGCATTATGTGTGGACCT 40670
                             v       v                   i                   
  scaffold52|si       4920 CCTACAAAACTTGCAATCACCAACCCATGGGAGGCATTATGTGTGGACCT 4969

  scaffold906|s      40671 CATAGGACCATACACCCTCAAGGGCAAGGACAAGACACAAATTGACTTCA 40720
                                    i                                        
  scaffold52|si       4970 CATAGGACCGTACACCCTCAAGGGCAAGGACAAGACACAAATTGACTTCA 5019

  scaffold906|s      40721 TGTGCGTCACAATGATTGATCCTGCAACAAGCTGGTTCAAAATTGTAGAG 40770
                                           i     i                           
  scaffold52|si       5020 TGTGCGTCACAATGATCGATCCCGCAACAAGCTGGTTCAAAATTGTAGAG 5069

  scaffold906|s      40771 TTGCTGGTATCACAGCTCCAGGAGCTTGATATTCCCAC-GGTACAAAGGG 40819
                               i                                 -           
  scaffold52|si       5070 TTGCCGGTATCACAGCTCCAGGAGCTTGATATTCCCACGGGTACAAAGGG 5119

  scaffold906|s      40820 GCAAAGGAGCAAAGACACACATGTCCAAACTAAACAACCCTACTTTGACA 40869
                                                                             
  scaffold52|si       5120 GCAAAGGAGCAAAGACACACATGTCCAAACTAAACAACCCTACTTTGACA 5169

  scaffold906|s      40870 AGACGTCAGCAACAGTAGGTAATATAATAAATAGGACCTGGTTTAGCCGT 40919
                                                                             
  scaffold52|si       5170 AGACGTCAGCAACAGTAGGTAATATAATAAATAGGACCTGGTTTAGCCGT 5219

  scaffold906|s      40920 TACCCATGTAGTCAATACATTATCTACGACAATGGAAGTGAATTTAAACT 40969
                                                           i                 
  scaffold52|si       5220 TACCCATGTAGTCAATACATTATCTACGACAACGGAAGTGAATTTAAACT 5269

  scaffold906|s      40970 TCACTTTGAGACCCTCTGTGATTCATATGGTCAGAAGCATAAGCC-ACCA 41018
                                 i                         v     i      -    
  scaffold52|si       5270 TCACTTCGAGACCCTCTGTGATTCATATGGTCTGAAGCGTAAGCCGACCA 5319

  scaffold906|s      41019 GTGTCAGAAACCCACAAGCGAGCGAAATACT----CGGGTGCATCAAACA 41064
                                                i  v      ----               
  scaffold52|si       5320 GTGTCAGAAACCCACAAGCGAACGCAATACTCGAGCGGGTGCATCAAACA 5369

  scaffold906|s      41065 ATCATGGCGATGCTCCGCA-GGCTGACTTAGACATGG-CGATACAATCAG 41112
                                              -i           i    -      vi    
  scaffold52|si       5370 ATCATGGCGATGCTCCGCACAGCTGACTTAGATATGGCCGATACCGTCAG 5419

  scaffold906|s      41113 C-AGAGTGACATTGCTGACTTTCTCACAAATG-CGCATGGGCCGTTCGCT 41160
                            -                   i          -                 
  scaffold52|si       5420 CGAGAGTGACATTGCTGACTTCCTCACAAATGCCGCATGGGCCGTTCGCT 5469

  scaffold906|s      41161 CTACCTATCACACAGTACTAAAAGCCTCACCAGGAGCAGCTATCTTTGGA 41210
                                                  i                   i      
  scaffold52|si       5470 CTACCTATCACACAGTACTAAAAACCTCACCAGGAGCAGCTATTTTTGGA 5519

  scaffold906|s      41211 AGGGACATGTTGTTTG--GCCCCCTACATCGCTGACTGGTCAAAAATA-G 41257
                                           -- i                            - 
  scaffold52|si       5520 AGGGACATGTTGTTTGACGTCCCCTACATCGCTGACTGGTCAAAAATAGG 5569

  scaffold906|s      41258 GGAATACAGAC-AAAACAAACCAGAT-AAAACACAAGACGGGAGAATGCC 41305
                                 i    -        -     -                i  i   
  scaffold52|si       5570 GGAATATAGACAAAAACAAA-CAGATAAAAACACAAGACGGGAAAACGCC 5618

  scaffold906|s      41306 TCCCGC--CGACTGGGACTACCAGTCCGGTGACAAAGTACTGCTGCGAAA 41353
                                 --i               i                     i   
  scaffold52|si       5619 TCCCGCATTGACTGGGACTACCAGCCCGGTGACAAAGTACTGCTGCAAAA 5668

  scaffold906|s      41354 AGACGGTATCCCCTGCAAAACAGAAAGCCGGTATGAAAGTGATCCTTGGA 41403
                                      i i                                    
  scaffold52|si       5669 AGACGGTATCCTCCGCAAAACAGAAAGCCGGTATGAAAGTGATCCTTGGA 5718

  scaffold906|s      41404 CCATCACGTCAGTTCATACGAATGGCACCATAAGGGTTCAATGCGGAACT 41453
                                                                    i        
  scaffold52|si       5719 CCATCACGTCAGTTCATACGAATGGCACCATAAGGGTTCAACGCGGAACT 5768

  scaffold906|s      41454 AAATCAGAAAGATTAAACATCAGGAGAGTTACACCATATTTTGAATAAAA 41503
                                v  i           i                             
  scaffold52|si       5769 AAATCTGAGAGATTAAACATTAGGAGAGTTACACCATATTTTGAATAAAA 5818

  scaffold906|s      41504 TAACCTCTGTAATTTATCCCCTCTCTCCACAAAACACTTCAGTTTCGTCA 41553
                                      vv        i         v       vv i       
  scaffold52|si       5819 TAACCTCTGTACATTATCCCCCCTCTCCACATAACACTTACGCTTCGTCA 5868

  scaffold906|s      41554 CATGCTACACC-TCTTTTTTCCCTACCAGAGGTTACTTCTCTCCTCAGGA 41602
                                      -        i      i       i  i i         
  scaffold52|si       5869 CATGCTACACCATCTTTTTTTCCTACCGGAGGTTATTTTTTTCCTCAGGA 5918

  scaffold906|s      41603 GG-TTTATATTTT--TGTGCATTGACACCTTATTGCTCCATTAGTGGG-- 41647
                             -          --                  i        v     --
  scaffold52|si       5919 GGTTTTATATTTTCGTGTGCATTGACACCTTATCGCTCCATTCGTGGGGC 5968

  scaffold906|s      41648 AAGTGACATGAGCCAAGG 41665
                           i                 
  scaffold52|si       5969 GAGTGACATGAGCCAAGG 5986

Matrix = 20p43g.matrix
Kimura (with divCpGMod) = 5.05
Transitions / transversions = 2.52 (229/91)
Gap_init rate = 0.02 (137 / 5536), avg. gap size = 1.56 (214 / 137)


865 14.89 2.13 0.00 scaffold906|size53697 42106 42246 (11458) C genome_6_15486#DNA (340) 147 4 m_b3120s001i61 195638

  scaffold906|s      42106 CTTAGGTCATGTG---CTGGACTCAATCTCTCAAGTTAGTCCCAAAGGGT 42152
                             v          ---       i  v i      v             v
C genome_6_1548        147 CTGAGGTCATGTGGAGCTGGACTTAAGCCCTCAAGATAGTCCCAAAGGGG 98

  scaffold906|s      42153 TTTGCAGTCTTGTCTGGGTCTCAAGGCATGGATATTGAGGCCGCAACAGT 42202
                              v  i     v i        i  vi  v           i  i    
C genome_6_1548         97 TTTTCAATCTTGGCCGGGTCTCAGGGGGTGCATATTGAGGCCACAGCAGT 48

  scaffold906|s      42203 GGCCAAAGATATCTGACATTTAGTGGTTCAAAGTTAATTCAGAC 42246
                                               ivi           v      v  
C genome_6_1548         47 GGCCAAAGATATCTGACATTCCATGGTTCAAAGTGAATTCATAC 4

Matrix = 20p43g.matrix
Kimura (with divCpGMod) = 15.84
Transitions / transversions = 0.91 (10/11)
Gap_init rate = 0.01 (1 / 140), avg. gap size = 3.00 (3 / 1)


567 19.27 0.00 0.00 scaffold906|size53697 42426 42534 (11170) C rnd-1_family-415#Unknown (321) 1092 984 m_b3120s001i62 195639

  scaffold906|s      42426 ATACAGTCGCAACACGGATAAGTGTGCACATGCACATGTGTGCACTACAG 42475
                                            v  vi       v vvii  i            
C rnd-1_family-       1092 ATACAGTCGCAACACGGCTATATGTGCACTTCAGTATATGTGCACTACAG 1043

  scaffold906|s      42476 ATAAGTGTGCATGTTTTTAGAGCCTCAAAATTCTGGTGGGAAATCTGATT 42525
                           v  vi      i v   v      vv i        i         ?   
C rnd-1_family-       1042 CTATATGTGCACGATTTGAGAGCCAAAGAATTCTGGCGGGAAATCTNATT 993

  scaffold906|s      42526 TTCCCGCCA 42534
                             vv     
C rnd-1_family-        992 TTGGCGCCA 984

Matrix = 20p43g.matrix
Kimura (with divCpGMod) = 20.29
Transitions / transversions = 0.62 (8/13)
Gap_init rate = 0.00 (0 / 108), avg. gap size = 0.0 (0 / 0)


639 20.44 2.19 0.00 scaffold906|size53697 42672 42808 (10896) C rnd-1_family-415#Unknown (753) 660 521 m_b3120s001i63 195639

  scaffold906|s      42672 CCATGAAACTTA---CCTGTGCCGCTCACCACCTATGTGCCCTGGCCAAC 42718
                                i     i---    i  i     v  v  v    v v  v iii 
C rnd-1_family-        660 CCATGGAACTTGGCGCCTGCGCTGCTCAACAACTCTGTGGCATGCCTGGC 611

  scaffold906|s      42719 GTGCCCATCTCCATCAAACTCCCTGGCGACAAGTCCGACACCTCACCTAG 42768
                           i    v  ii       i     vi?v      v     v v     i  
C rnd-1_family-        610 ATGCCAATTCCCATCAAGCTCCCAANAGACAAGACCGACCCATCACCCAG 561

  scaffold906|s      42769 TGCTCCAGATGAACCCAAACACATCTGTGAGCACTGTCGT 42808
                           i           i                 i         
C rnd-1_family-        560 CGCTCCAGATGAGCCCAAACACATCTGTGAACACTGTCGT 521

Matrix = 20p43g.matrix
Kimura (with divCpGMod) = 22.48
Transitions / transversions = 1.33 (16/12)
Gap_init rate = 0.01 (1 / 136), avg. gap size = 3.00 (3 / 1)


425 27.87 9.31 2.66 scaffold906|size53697 42857 43062 (10682) rnd-1_family-677#Unknown 499 721 (40) m_b3120s001i64 195640

  scaffold906|s      42857 GACTGGCCAGCATTCAAGCATCAATCAAAGCATTCTTTAAGAAATAAAGT 42906
                            i   v   ----    i         v       v i  v      vv 
  rnd-1_family-        499 GGCTGCCCA----TCAAACATCAATCACAGCATTCGTCAATAAATAATTT 544

  scaffold906|s      42907 AATG--------GTGGCAATTTCACTGATATC---ATGTTTCTAGTATCT 42945
                              i--------i   v     i vviii  i---     vi  v i i 
  rnd-1_family-        545 AATATGCATTTAATGGAAATTTTAGAAGCATTTAAATGTTATTACTGTTT 594

  scaffold906|s      42946 TATTACAT-ACATTTGTATCACTGCCGATGT-------CGTTGC--TCTA 42985
                               v v -  vi    i v     --    ------- v    -- ivi
  rnd-1_family-        595 TATTTCTTCACTCTTGTGTAACTGC--ATGTACCCATACTTTGCAGTTGG 642

  scaffold906|s      42986 AC--CCAACTTGTGTTTACTATGTGCAAAGCTAGTGCACACGTGTATGTG 43033
                             --    v iiiv       v         vv i v v v vv   i  
  rnd-1_family-        643 ACGACCAAGTCACCTTTACTAGGTGCAAAGCATGCGGAGAAGGCTATATG 692

  scaffold906|s      43034 TGCACTACAGATAAGTGTGCATGGATTTG 43062
                                     v  vi       vi vvv 
  rnd-1_family-        693 TGCACTACAGCTATATGTGCATCAAAAAG 721

Matrix = 20p43g.matrix
Kimura (with divCpGMod) = 34.01
Transitions / transversions = 0.73 (24/33)
Gap_init rate = 0.06 (12 / 205), avg. gap size = 2.42 (29 / 12)


35 5.07 0.00 0.00 scaffold906|size53697 43063 43103 (10641) (TAGGGT)n#Simple_repeat 1 41 (0) c_b3120s251i0 195641

  scaffold906|s      43063 TAGGGTTAGGGTTAGGCTTAGGCTTAGGGTTAGGGTTAGGG 43103
                                           v     v                  
  (TAGGGT)n#Sim          1 TAGGGTTAGGGTTAGGGTTAGGGTTAGGGTTAGGGTTAGGG 41

Matrix = Unknown
Transitions / transversions = 0.00 (0/2)
Gap_init rate = 0.00 (0 / 40), avg. gap size = 0.0 (0 / 0)


425 27.87 9.31 2.66 scaffold906|size53697 43104 43143 (10601) rnd-1_family-677#Unknown 722 760 (1) m_b3120s001i64 195640

  scaffold906|s      43104 GCGGTACACTGCATTCACACTTATCCGTGTTGCGACTGTA 43143
                           - iii    vv i v    iv  v                
  rnd-1_family-        722 -CAACACACACCGTGCACATATAGCCGTGTTGCGACTGTA 760

Matrix = 20p43g.matrix
Kimura (with divCpGMod) = 34.01
Transitions / transversions = 1.00 (5/5)
Gap_init rate = 0.03 (1 / 39), avg. gap size = 1.00 (1 / 1)


262 0.00 0.00 0.00 scaffold906|size53697 43255 43282 (10462) C genome_12_10264#DNA (475) 28 1 m_b3120s001i65 195642

  scaffold906|s      43255 ACGTTACGTCGTACGATAAGGATCGGCC 43282
                                                       
C genome_12_102         28 ACGTTACGTCGTACGATAAGGATCGGCC 1

Matrix = 20p43g.matrix
Kimura (with divCpGMod) = 0.00
Transitions / transversions = 1.00 (0/0)
Gap_init rate = 0.00 (0 / 27), avg. gap size = 0.0 (0 / 0)


15 16.66 0.00 6.98 scaffold906|size53697 43414 43459 (10285) (GAGAC)n#Simple_repeat 1 43 (0) m_b3120s252i1 195643

  scaffold906|s      43414 GAGAGGAGACGAGAAGAGGAAGCAACCAGAGAGGAGACGAGACGAG 43459
                               v         v  -  v - iv -    v             
  (GAGAC)n#Simp          1 GAGACGAGACGAGACGA-GACG-AGAC-GAGACGAGACGAGACGAG 43

Matrix = Unknown
Transitions / transversions = 0.20 (1/5)
Gap_init rate = 0.07 (3 / 45), avg. gap size = 1.00 (3 / 3)


3674 8.22 0.78 0.97 scaffold906|size53697 47377 47892 (5852) rnd-1_family-330#Unknown 1 515 (0) m_b3120s001i66 195644

  scaffold906|s      47377 GACCGGTTTCAGCCACGGCTACTATTTTTGGGTCGAGTGACTATTTT--C 47424
                                   v         ? i   ?   ??v   ?   ?        -- 
  rnd-1_family-          1 GACCGGTTGCAGCCACGGNTGCTANTTTNNCGTCNAGTNACTATTTTGTC 50

  scaffold906|s      47425 GACCGGACTTCGCCGAAATAGCAACTATACCCCCAACTTCGCCGACGCAA 47474
                           iv  --             i i     v                ii   i
  rnd-1_family-         51 ACCC--ACTTCGCCGAAATGGTAACTAGACCCCCAACTTCGCCGGTGCAG 98

  scaffold906|s      47475 TCACGGTAAGAATTCCGTTGAGTTCCCAAAAAAAAATAGTGAACGTAAAT 47524
                           i                  ?    v         -- i  ?       - 
  rnd-1_family-         99 CCACGGTAAGAATTCCGTTNAGTTGCCAAAAAAA--TGGTNAACGTAA-T 145

  scaffold906|s      47525 TTTTTTCTGACCGGTTCCTTTTCGAGGTCATTTTGGTGAACGGTTCTATT 47574
                                                   i    i                i   
  rnd-1_family-        146 TTTTTTCTGACCGGTTCCTTTTCGGGGTCGTTTTGGTGAACGGTTCCATT 195

  scaffold906|s      47575 TCCGTTTTTCGTTCACCAAAAATTTGCCAACTCAGTTTAATGG-GCCTAC 47623
                             ?i       v    i      ?   ?       ? ? v   - i    
  rnd-1_family-        196 TCNATTTTTCGGTCACTAAAAATNTGCNAACTCAGNTNATTGGTGTCTAC 245

  scaffold906|s      47624 CGAGATTCTAGTATTGATTCCCACGAGAAACAATAGCATCGCCCTGTCAC 47673
                           v       ?    ??i     i                      ? i i 
  rnd-1_family-        246 AGAGATTCNAGTANNAATTCCTACGAGAAACAATAGCATCGCCCNGCCGC 295

  scaffold906|s      47674 -TCCCATCAATCACACTTTTGTTCAATCAGTCGTCACGACCATCACACTT 47722
                           -                       v   iv           i        
  rnd-1_family-        296 CTCCCATCAATCACACTTTTGTTCCATCGCTCGTCACGACCGTCACACTT 345

  scaffold906|s      47723 GGGAGCAAGATGAGCGGCTGTGGATCCCTTGGGCCTCACGAGACACTGTT 47772
                              v      i                                  i    
  rnd-1_family-        346 GGGCGCAAGACGAGCGGCTGTGGATCCCTTGGGCCTCACGAGACATTGTT 395

  scaffold906|s      47773 GTATCCCCAACGAACTTTTGGTGAGGACGCACCCGGTGAAGGAATCTCCG 47822
                                   i         i          i    v   i           
  rnd-1_family-        396 GTATCCCCGACGAACTTTCGGTGAGGACGTACCCCGTGGAGGAATCTCCG 445

  scaffold906|s      47823 TGTATGTTCAAGGATTTGGCTCCGCAGTGAGTGCATTTTTGGCCGTTTTG 47872
                             v      v                                        
  rnd-1_family-        446 TGGATGTTCCAGGATTTGGCTCCGCAGTGAGTGCATTTTTGGCCGTTTTG 495

  scaffold906|s      47873 ATGTCTTGAGCGACGGGCTT 47892
                            i                  
  rnd-1_family-        496 ACGTCTTGAGCGACGGGCTT 515

Matrix = 20p43g.matrix
Kimura (with divCpGMod) = 7.43
Transitions / transversions = 2.00 (28/14)
Gap_init rate = 0.02 (8 / 515), avg. gap size = 1.12 (9 / 8)


757 13.43 3.25 3.25 scaffold906|size53697 49084 49237 (4507) rnd-1_family-387#Unknown 16 169 (0) m_b3120s001i67 195645

  scaffold906|s      49084 AGATCGTGTTTTAGTAACCGAAAACATCAGAAAATGATAATCGTGCCTGC 49133
                                  i      i     vi     i?i        i i    ?    
  rnd-1_family-         16 AGATCGTATTTTAGCAACCGTGAACATTNAAAAATGATGACCGTGNCTGC 65

  scaffold906|s      49134 GAATC-TGACG-TCAGGTACTAAAACAATAGCAACCATCAGAAAC---GA 49178
                           -- i -i  ? -  i v ?       v  i ?    i --- v  ---  
  rnd-1_family-         66 --ACCACGANGATCGGTTNCTAAAACTATGGNAACCGT---ATACTCCGA 110

  scaffold906|s      49179 GGGTCACCAAAAATATTTAGCAACCGAAAAAATAGTAGCCGTGGCTGAAA 49228
                           v              v              ?                v  
  rnd-1_family-        111 CGGTCACCAAAAATAATTAGCAACCGAAAANATAGTAGCCGTGGCTGCAA 160

  scaffold906|s      49229 CCAGTCTTA 49237
                             i      
  rnd-1_family-        161 CCGGTCTTA 169

Matrix = 20p43g.matrix
Kimura (with divCpGMod) = 12.52
Transitions / transversions = 1.86 (13/7)
Gap_init rate = 0.05 (8 / 153), avg. gap size = 1.25 (10 / 8)


3477 4.16 0.49 0.00 scaffold906|size53697 49230 49638 (4106) C genome_4_21158#DNA (10) 411 1 m_b3120s001i68 195646

  scaffold906|s      49230 CAGTCTT-AGGATCCCACGGATTAAAAGATATGTTTTGCCAATTTTGCTG 49278
                            i     -                v               i         
C genome_4_2115        411 CGGTCTTTAGGATCCCACGGATTATAAGATATGTTTTGCCGATTTTGCTG 362

  scaffold906|s      49279 ACATTTGTATTTTTCAGCTGGTAAAACGACCCCGGACGCTCTAAACCCTT 49328
                                              i                  i           
C genome_4_2115        361 ACATTTGTATTTTTCAGCTAGTAAAACGACCCCGGACGTTCTAAACCCTT 312

  scaffold906|s      49329 TATGCTTAGACTCACCTTTCTGACAGCAACACACCCATGTGGTTCGCTCC 49378
                               v                           i                 
C genome_4_2115        311 TATGGTTAGACTCACCTTTCTGACAGCAACACGCCCATGTGGTTCGCTCC 262

  scaffold906|s      49379 CTGTGATTCCACATGGTTGCCGAGAAACTTCCGATGTCCGAGAAAGTCAT 49428
                                                                            i
C genome_4_2115        261 CTGTGATTCCACATGGTTGCCGAGAAACTTCCGATGTCCGAGAAAGTCAC 212

  scaffold906|s      49429 CACACATCTCGAGCACATGGTGGAGGGGTGGGCAGCACCGCGAAGCAAGA 49478
                                                         ii      v           
C genome_4_2115        211 CACACATCTCGAGCACATGGTGGAGGGGTGAACAGCACGGCGAAGCAAGA 162

  scaffold906|s      49479 GAAGTGAAATTGCAATATGGTACAATAAGGCTACCTCAAAGTAAATAGGA 49528
                                                                             
C genome_4_2115        161 GAAGTGAAATTGCAATATGGTACAATAAGGCTACCTCAAAGTAAATAGGA 112

  scaffold906|s      49529 AAGATACTATTACTTTTTCTCGTGCTGGCATCGCTAGCTTTGGGAAGATT 49578
                                       i                   i         vi      
C genome_4_2115        111 AAGATACTATTATTTTTTCTCGTGCTGGCATCACTAGCTTTGCAAAGATT 62

  scaffold906|s      49579 ATAAGATAT-TTTTAAAGTATCTTTTGACATTTTCGGGATCCTGAAGACC 49627
                                    -                        v        i      
C genome_4_2115         61 ATAAGATATTTTTTAAAGTATCTTTTGACATTTTGGGGATCCTAAAGACC 12

  scaffold906|s      49628 GTGATATACGG 49638
                                      
C genome_4_2115         11 GTGATATACGG 1

Matrix = 20p43g.matrix
Kimura (with divCpGMod) = 3.59
Transitions / transversions = 2.40 (12/5)
Gap_init rate = 0.00 (2 / 408), avg. gap size = 1.00 (2 / 2)


793 13.64 0.76 0.00 scaffold906|size53697 49637 49768 (3976) rnd-5_family-462#Unknown 31 163 (999) m_b3120s001i69 195647

  scaffold906|s      49637 GGTAGGCTAACTATACTTTCC-TTAACATGAACTTTAAGTATACAACACT 49685
                                      ?       i -          i          v     i
  rnd-5_family-         31 GGTAGGCTAACNATACTTTTCATTAACATGAATTTTAAGTATAAAACACC 80

  scaffold906|s      49686 TAGGAATTTGTACAAACATCCCCGACCAAATGAACGAGTTGGTCTTGATA 49735
                                   v       i v  ?            v  vi       ? ?v
  rnd-5_family-         81 TAGGAATTAGTACAAATAGCCNCGACCAAATGAAAGATCTGGTCTTNANC 130

  scaffold906|s      49736 CTTCCATTGGTGCCTGGATAAGCTTCTTTCTCC 49768
                           i     vi   i       i       vv    
  rnd-5_family-        131 TTTCCAGCGGTACCTGGATGAGCTTCTAACTCC 163

Matrix = 20p43g.matrix
Kimura (with divCpGMod) = 14.75
Transitions / transversions = 1.00 (9/9)
Gap_init rate = 0.01 (1 / 131), avg. gap size = 1.00 (1 / 1)


1960 20.92 6.74 6.40 scaffold906|size53697 49832 50454 (3290) rnd-5_family-462#Unknown 203 827 (335) m_b3120s001i70 195647

  scaffold906|s      49832 TTTTACGACTTAGCCATTCAGTGACATAGTGCTCAATCCCAACCCATCGA 49881
                               v      v               -        ii?         v 
  rnd-5_family-        203 TTTTCCGACTTCGCCATTCAGTGACAT-GTGCTCAACTNCAACCCATCCA 251

  scaffold906|s      49882 TTCCACCTC----------------TTCTCAACCTTCCAAAGAAGAGAG- 49914
                           v        ----------------         iv   i   i    v-
  rnd-5_family-        252 ATCCACCTCAAATGGTACGNATCTCTTCTCAACCCACCAGAGAGGAGATC 301

  scaffold906|s      49915 -GTACTGTTTAGCAGGCACCCTTATTGTGCTTGCAGGTTCCTG-TAAGTG 49962
                           -    i    iivi    i          v ?  v    --  - i   v
  rnd-5_family-        302 CGTACCGTTTGAGGGGCATCCTTATTGTGGTNGCTGGTT--TGATGAGTC 349

  scaffold906|s      49963 CCAATCAGGGGGTTTGTCATAAAAATTGTGGCTATGGTTGTCAGAGGCAG 50012
                                i- ?i     v  i  i      i iivii v i   i       
  rnd-5_family-        350 CCAATT-GNAGGTTTTTCGTAGAAATTGCGATGGCGCTCGTCGGAGGCAG 398

  scaffold906|s      50013 -AAAAATGGCAGCTTTGAGAGCTGAGCACTGTGTTCCACTGGCTCCCATG 50061
                           -       -               iv i           i      v   
  rnd-5_family-        399 TAAAAATG-CAGCTTTGAGAGCTGGCCGCTGTGTTCCACCGGCTCCGATG 447

  scaffold906|s      50062 AATACTCAAGCAAACAACAATCCCCCTTCCTGAAACAA---TGTGTAAGG 50108
                           ?  v                v vv vvv-- i   v i---i   i    
  rnd-5_family-        448 NATCCTCAAGCAAACAACAAGCGACAGG--TAAAAGAGGAGCGTGCAAGG 495

  scaffold906|s      50109 GATTTGGT--GATCACCTCCACTCGT-GAGATTAGAGGG-TTTGATTGCT 50154
                           ----   i-- ii         vv  -   i i      -  i   i?  
  rnd-5_family-        496 ----TGGCTAGGCCACCTCCACGAGTAGAGGTCAGAGGGGTTCGATCNCT 541

  scaffold906|s      50155 GCTGAAAGACAGCCAATTGGTCGGTCCTCCATTATCAGCAGGGTTCAATT 50204
                              i vi   i i          i  v ii  i  i-  v     ?    
  rnd-5_family-        542 GCTAACGGACGGTCAATTGGTCGATCATTTATCATT-GCCGGGTTNAATT 590

  scaffold906|s      50205 CAAATCCAACTCAGGGCACAAAATTGACATCCTGTGTCAACCATACACTT 50254
                              i   v   ?i i  ------     ----ii    i i - -    v
  rnd-5_family-        591 CAAGTCCCACTNGGAGC------TTGAC----CATGTCGATC-T-CACTA 628

  scaffold906|s      50255 GAACA--ACACAGCAATCAATTTATAGGCTGGGAAGATGGAACATGGCAC 50302
                           v    --  i  i        i i   ----------       --  i 
  rnd-5_family-        629 CAACAGAACGCAACAATCAATCTGTAG----------TGGAACA--GCGC 666

  scaffold906|s      50303 TGAA--TG------CACACAGATCAAT---TGATTTGTATTGTGGT-GAT 50340
                               --  ------  ?  i? ?    ---       i--      -   
  rnd-5_family-        667 TGAAGTTGGNNAACCANACGNANCAATAGTTGATTTGC--TGTGGTCGAT 714

  scaffold906|s      50341 GTTCCAAGTTCTGCAAGAGATAATCATAAACCACAGAGTCTGCCAACCTT 50390
                            v v   v      i    ii  v  ii i    i v vv   iiv   i
  rnd-5_family-        715 GGTGCAATTTCTGCGAGAGGCAAGCACGAGCCACGGCGGATGCTGCCCTC 764

  scaffold906|s      50391 GTCAGCCCAAATGCAACAATCAGCCTTGCACATTTGCTAAA-CAACACAT 50439
                            i    i    vi         i   ?v v    -- v   -    i   
  rnd-5_family-        765 GCCAGCTCAAAAACAACAATCAACCTNCCCCATT--CAAAACCAACGCAT 812

  scaffold906|s      50440 CAAGAAGGGCTTCAG 50454
                            ivv     i i   
  rnd-5_family-        813 CGTTAAGGGTTCCAG 827

Matrix = 20p43g.matrix
Kimura (with divCpGMod) = 20.59
Transitions / transversions = 1.71 (77/45)
Gap_init rate = 0.09 (55 / 622), avg. gap size = 1.49 (82 / 55)


467 18.95 0.00 1.05 scaffold906|size53697 50529 50624 (3120) rnd-4_family-104#Unknown 3 97 (345) m_b3120s001i71 195648

  scaffold906|s      50529 ACCCTGCACGGCTTTGTTATCTGTTCTAGATTACAAAAAAAGCTAGAAAT 50578
                               ivi v i      v                     i     v vi 
  rnd-4_family-          3 ACCCCTTAGGACTTTGTAATCTGTTCTAGATTACAAAAAGAGCTATACGT 52

  scaffold906|s      50579 ATTTTATATAATCTTTACATTTTGTTCTACTCCTACTCACTACCAC 50624
                                v i      i     iiv              -   v i  
  rnd-4_family-         53 ATTTTTTGTAATCTCTACATCCGGTTCTACTCCTACT-ACTCCTAC 97

Matrix = 20p43g.matrix
Kimura (with divCpGMod) = 19.45
Transitions / transversions = 1.25 (10/8)
Gap_init rate = 0.01 (1 / 95), avg. gap size = 1.00 (1 / 1)


1957 17.33 1.41 0.56 scaffold906|size53697 50633 50986 (2758) genome_3_7528#DNA 30 386 (70) m_b3120s001i72 195649

  scaffold906|s      50633 GGGTGTAGGTTACATTGGGCCAGTTCCACGGATATTTTGTTTGTCTGGTG 50682
                               i               i    i viv  i         v       
  genome_3_7528         30 GGGTATAGGTTACATTGGGCTAGTTTCCTTGACATTTTGTTTTTCTGGTG 79

  scaffold906|s      50683 TTTACAACATTCTAAACACACCAAAAACCCTCATGGATGGTTTCATCGTG 50732
                                     v            i  -                 vi    
  genome_3_7528         80 TTTACAACATGCTAAACACACCAGAA-CCCTCATGGATGGTTTCTCCGTG 128

  scaffold906|s      50733 TCAGCAGCAACACACCTATAATTACAGGAAAGCGTAACTTATGCTGGTTG 50782
                                        i      v     i  vv        ivv        
  genome_3_7528        129 TCAGCAGCAACACGCCTATATTTACAAGACCGCGTAACTCCGGCTGGTTG 178

  scaffold906|s      50783 TCAAGGTATTCATATTCACTGCAAAACTCACATCACCTCAAATACATAAC 50832
                             i  i          ii i                vv   v    i   
  genome_3_7528        179 TCGAGATATTCATATTTGCCGCAAAACTCACATCACAACAATTACACAAC 228

  scaffold906|s      50833 AGCCGCAAAAGATTGGAAT-ATTATAGACCTGTTTGTTGGCATTCACACC 50881
                              iiv   v         -      v v vvv     i  i   i iv 
  genome_3_7528        229 AGCTAGAAATGATTGGAATAATTATATAGCACATTGTTAGCGTTCGCGAC 278

  scaffold906|s      50882 CTCCAGTAGGTTAGAAAACTGGTGGGAACAAGATGCTATACCCTACAAAA 50931
                                                           i i i             
  genome_3_7528        279 CTCCAGTAGGTTAGAAAACTGGTGGGAACAAGGTACCATACCCTACAAAA 328

  scaffold906|s      50932 AAGGAAGGGTAAAATCTTATG----TAATCTACCTTGCACATCTTACTTC 50977
                              iv          i i v ----i   i viv  i - i     v  i
  genome_3_7528        329 AAGATAGGGTAAAATTTCAAGATACCAATTTTTGTTAC-CGTCTTAATTT 377

  scaffold906|s      50978 AGCTAGCTT 50986
                           v        
  genome_3_7528        378 TGCTAGCTT 386

Matrix = 20p43g.matrix
Kimura (with divCpGMod) = 17.50
Transitions / transversions = 1.26 (34/27)
Gap_init rate = 0.01 (4 / 353), avg. gap size = 1.75 (7 / 4)


288 10.64 0.00 0.00 scaffold906|size53697 50945 50991 (2753) rnd-1_family-872#Unknown 44 90 (6) m_b3120s001i73 195650

  scaffold906|s      50945 ATCTTATGTAATCTACCTTGCACATCTTACTTCAGCTAGCTTATTTA 50991
                             i  v                          v  v   v       
  rnd-1_family-         44 ATTTTTTGTAATCTACCTTGCACATCTTACTTGAGGTAGATTATTTA 90

Matrix = 20p43g.matrix
Kimura (with divCpGMod) = 11.49
Transitions / transversions = 0.25 (1/4)
Gap_init rate = 0.00 (0 / 46), avg. gap size = 0.0 (0 / 0)


272 25.00 6.58 0.00 scaffold906|size53697 51404 51479 (2265) genome_5_586#DNA 79 159 (82) m_b3120s001i74 195651

  scaffold906|s      51404 AGCTTGTGCTTAT----TGATACA-CAAAATAATGAGAAAAAGGTGAACC 51448
                            i   v   i   ----   i   -     iiv v    i     i i i
  genome_5_586#         79 AACTTTTGCCTATCGTGTGACACATCAAAACGTTCAGAAGAAGGTAAGCT 128

  scaffold906|s      51449 TTTTGCAGTTTTATATCCATTTAGTCCAGAA 51479
                             i  v i v iv     i            
  genome_5_586#        129 TTCTGGAATGTCTTATCCGTTTAGTCCAGAA 159

Matrix = 20p43g.matrix
Kimura (with divCpGMod) = 27.48
Transitions / transversions = 2.17 (13/6)
Gap_init rate = 0.03 (2 / 75), avg. gap size = 2.50 (5 / 2)


252 20.77 3.80 2.50 scaffold906|size53697 52035 52113 (1631) C rnd-5_family-1039#Unknown (72) 388 309 m_b3120s001i75 195652

  scaffold906|s      52035 TACTATACTAAGTAACAACAGTCAACAT--GAATTATTTTTGCACATCAA 52082
                              v     ?      v  vv i iii?--i        --   ?   v 
C rnd-5_family-        388 TACGATACTNAGTAACTACCTTTAGTGNTAAAATTATTT--GCANATCCA 341

  scaffold906|s      52083 TCGACGCTCATCATGTGGTTTACAATG-TGAC 52113
                             i         ii vv      v   -    
C rnd-5_family-        340 TCAACGCTCATCGCGATGTTTACCATGATGAC 309

Matrix = 20p43g.matrix
Kimura (with divCpGMod) = 22.22
Transitions / transversions = 1.00 (8/8)
Gap_init rate = 0.05 (4 / 78), avg. gap size = 1.25 (5 / 4)


13007 7.00 0.24 0.43 scaffold906|size53697 52110 53744 (0) scaffold61|size850897_(dbseq-nr_469)_[557107,562633]#LTR/Gypsy 1 1632 (3895) m_b3120s001i76 195653

  scaffold906|s      52110 TGACATGAGCCAAGGATACCAACTG-TACCCCTGACCCAACCAGGCCCCA 52158
                                               v    -                        
  scaffold61|si          1 TGACATGAGCCAAGGATACCTACTGGTACCCCTGACCCAACCAGGCCCCA 50

  scaffold906|s      52159 CTTTCAGGCCATAGGCATAAATACTATTCCCACTGAAGAGGG-AAGTATA 52207
                           i          i     i                        -       
  scaffold61|si         51 TTTTCAGGCCACAGGCACAAATACTATTCCCACTGAAGAGGGGAAGTATA 100

  scaffold906|s      52208 CAACAGTTCAACTCATGACCTTCTCAGAAAGAATATATTTGAGGTACATA 52257
                             i                               v         v     
  scaffold61|si        101 CAGCAGTTCAACTCATGACCTTCTCAGAAAGAATTTATTTGAGGAACATA 150

  scaffold906|s      52258 CCTGGCAAGTATAAACCTCAGAAACAATGAGTTAAGTAAAGCAGTTGACA 52307
                                  i                                          
  scaffold61|si        151 CCTGGCAGGTATAAACCTCAGAAACAATGAGTTAAGTAAAGCAGTTGACA 200

  scaffold906|s      52308 AGGCTCAACTGCTCAACTGAAGAGCCTGAAAGTGTGATACTTTCTCAACT 52357
                             v            -                                  
  scaffold61|si        201 AGTCTCAACTGCTCA-CTGAAGAGCCTGAAAGTGTGATACTTTCTCAACT 249

  scaffold906|s      52358 GGCAAATTTGCAGTGTGAGAGCTTCTCTGTAAATATTGGACACACTAGCC 52407
                                                                             
  scaffold61|si        250 GGCAAATTTGCAGTGTGAGAGCTTCTCTGTAAATATTGGACACACTAGCC 299

  scaffold906|s      52408 TCTAATATATTACTTGTTAATTACATGATTTACATGGTAAAATTGAGAGG 52457
                             i     vi                                 i      
  scaffold61|si        300 TCCAATATTCTACTTGTTAATTACATGATTTACATGGTAAAATCGAGAGG 349

  scaffold906|s      52458 ATCACCATTGGGCAATCCTCATTTGTTGATCATTTCAATAGCTCATAAAA 52507
                                    i                         i              
  scaffold61|si        350 ATCACCATTAGGCAATCCTCATTTGTTGATCATTTTAATAGCTCATAAAA 399

  scaffold906|s      52508 ATAATCTCCAATCAACTGGAACACCTTTTTCTACTTCTTTACCTACGATT 52557
                                                   i                         
  scaffold61|si        400 ATAATCTCCAATCAACTGGAACACTTTTTTCTACTTCTTTACCTACGATT 449

  scaffold906|s      52558 ACTTTTCGACTACTTCCGGCTTAGGTCACTATCGTACGATAGCCGAACTC 52607
                                                               i       i     
  scaffold61|si        450 ACTTTTCGACTACTTCCGGCTTAGGTCACTATCGTATGATAGCCAAACTC 499

  scaffold906|s      52608 GGTAAGTTCATCGCCCTACCACAC-ACGAAGGCTCTCCCGACAACCCGCA 52656
                                         v  v      -  i           i  i    i  
  scaffold61|si        500 GGTAAGTTCATCGCACTTCCACACCACAAAGGCTCTCCCAACGACCCACA 549

  scaffold906|s      52657 GGCGGTCGAGAAAAACAAACCTTTACCATGCAGGGTACTACGTTCATTGC 52706
                                              ii  i i  i    i             ii 
  scaffold61|si        550 GGCGGTCGAGAAAAACAAATTTTCATCACGCAGAGTACTACGTTCATCAC 599

  scaffold906|s      52707 GCACCACCATGCGAACAATTTCTTCCTCAGCCCTCCAAAGAGTTCCTACA 52756
                                   i   i   i i                   i      i    
  scaffold61|si        600 GCACCACCGTGCAAACGACTTCTTCCTCAGCCCTCCAAGGAGTTCTTACA 649

  scaffold906|s      52757 AGAAACTTTTTTTAGGCACTAGCCTAGGAGAGAAGCTACGAGCCATGTCC 52806
                                 v         v     i           i    i          
  scaffold61|si        650 AGAAACATTTTTTAGGGACTAGTCTAGGAGAGAAACTACAAGCCATGTCC 699

  scaffold906|s      52807 TCCGTGAAGGCAATTCCCAAAGGACTCAAGTGGGTAAAGTGCGAACATGG 52856
                             i     i   v     i    i       v i vi         i   
  scaffold61|si        700 TCTGTGAAAGCATTTCCCGAAGGGCTCAAGTTGATTGAGTGCGAACGTGG 749

  scaffold906|s      52857 CATCGGGGGAAAGAATTCCCCCGTACACTACATTCCGGAGCAGGATCCTG 52906
                                 i                             v           i 
  scaffold61|si        750 CATCGGAGGAAAGAATTCCCCCGTACACTACATTCCCGAGCAGGATCCCG 799

  scaffold906|s      52907 TGCAGGATGCCCTCGAGAAGAACAAGAAGACCACCTACTTCAAGTTGACT 52956
                               i                v   v                        
  scaffold61|si        800 TGCAAGATGCCCTCGAGAAGACCAATAAGACCACCTACTTCAAGTTGACT 849

  scaffold906|s      52957 CTTCCCAACACCGGGAATGAGTTGAAGGTGGCAGTATGGGCGTCCGGGAC 53006
                                      v         i i                          
  scaffold61|si        850 CTTCCCAACACAGGGAATGAGCTAAAGGTGGCAGTATGGGCGTCCGGGAC 899

  scaffold906|s      53007 TCCCGAGCAGTTTTTACTGCATGTACGCTCCGCCATTCACACGTGCAAGC 53056
                               i        i                 i      v i         
  scaffold61|si        900 TCCCAAGCAGTTTCTACTGCATGTACGCTCCACCATTCCCGCGTGCAAGC 949

  scaffold906|s      53057 AAATGGGGCTTGACACGAGCTTCGCCGATGCGGAGAAAGCTGTTAAAACA 53106
                                   i             i           i  i            
  scaffold61|si        950 AAATGGGGTTTGACACGAGCTTTGCCGATGCGGAAAAGGCTGTTAAAACA 999

  scaffold906|s      53107 GCCAAGCTTGAGGAAGAAATTGCGAAGGAGGAGT-TACGCAACTGCGTAA 53155
                                   ii v v   v  i i           -               
  scaffold61|si       1000 GCCAAGCTCAACGCAGATATCGTGAAGGAGGAGTATACGCAACTGCGTAA 1049

  scaffold906|s      53156 CTCTGAGAAAAAGAAGAAGGGCAATAAAGGAGATGCGCCCAGTACCACCA 53205
                              i     i                    v         i    i   i
  scaffold61|si       1050 CTCCGAGAAGAAGAAGAAGGGCAATAAAGGTGATGCGCCCGGTACTACCG 1099

  scaffold906|s      53206 CCGAGGCTGTACCGCCTGCCCTAGCTGAAGCAAAGGCCTTATACGACAAG 53255
                                     v                    v                  
  scaffold61|si       1100 CCGAGGCTGTTCCGCCTGCCCTAGCTGAAGCTAAGGCCTTATACGACAAG 1149

  scaffold906|s      53256 GCCCTAAAGGCTCTAGAAGCCGCGAAGCTTGCCGTCACAATGGCAGGAGC 53305
                                                        i    v               
  scaffold61|si       1150 GCCCTAAAGGCTCTAGAAGCCGCGAAGCTCGCCGACACAATGGCAGGAGC 1199

  scaffold906|s      53306 AAAGCCCTTCGAGCTGTATGGAAACCTCCTCTCCGACGAGGCCCGTCAGC 53355
                           i    v                                            
  scaffold61|si       1200 GAAGCGCTTCGAGCTGTATGGAAACCTCCTCTCCGACGAGGCCCGTCAGC 1249

  scaffold906|s      53356 CTTGGGAGAAGATCATCAAGGCCCAAGTGACTCGTGCTCCTTGGGAAGAC 53405
                                  i                          i               
  scaffold61|si       1250 CTTGGGAAAAGATCATCAAGGCCCAAGTGACTCGCGCTCCTTGGGAAGAC 1299

  scaffold906|s      53406 ATCAAGGGAGTATCACACACGGAGACTCCCACGAAGACTTGGGACTCGTT 53455
                                     i i i                    v              
  scaffold61|si       1300 ATCAAGGGAGCACCGCACACGGAGACTCCCACGAATACTTGGGACTCGTT 1349

  scaffold906|s      53456 CCACGAGTGCGTCATATTCCACCTGTTGCAGGTGTTCCATCATGACGCGG 53505
                              i           i                      i   i       
  scaffold61|si       1350 CCATGAGTGCGTCATGTTCCACCTGTTGCAGGTGTTCCGTCACGACGCGG 1399

  scaffold906|s      53506 GTGAGGCCCTCAAGTACTACATCACTAACACGTTGAAGAAGCCCAACAGG 53555
                                             ii    iv                        
  scaffold61|si       1400 GTGAGGCCCTCAAGTACTGTATCATGAACACGTTGAAGAAGCCCAACAGG 1449

  scaffold906|s      53556 GTCTCGATACGTCAGTTTTTCGTCCGAGTAGAACAGCTCAACAGCTACCT 53605
                                               i                             
  scaffold61|si       1450 GTCTCGATACGTCAGTTTTTTGTCCGAGTAGAACAGCTCAACAGCTACCT 1499

  scaffold906|s      53606 CGAGACATTGCCCTGCCTGTACTACAGCCCAAAGGCTAATCAGGCTACCA 53655
                               i     i                                       
  scaffold61|si       1500 CGAGGCATTGTCCTGCCTGTACTACAGCCCAAAGGCTAATCAGGCTACCA 1549

  scaffold906|s      53656 AGAAGGTATTGCCCTTGGATGACGCCGACCCTCATGACTCACTTGTTGTG 53705
                                                     i -    ii  -----     ii 
  scaffold61|si       1550 AGAAGGTATTGCCCTTGGATGACGCCAA-CCTCGCGA-----TTGTTACG 1593

  scaffold906|s      53706 CATGTGTCCGGCCAAGTGGCAGACCCAATACAACTTGAC 53744
                                                          i    v  
  scaffold61|si       1594 CATGTGTCCGGCCAAGTGGCAGACCCAATACGACTTTAC 1632

Matrix = 20p43g.matrix
Kimura (with divCpGMod) = 6.00
Transitions / transversions = 3.07 (86/28)
Gap_init rate = 0.01 (11 / 1634), avg. gap size = 1.00 (11 / 11)


924 8.59 0.00 0.00 scaffold908|size49027 1 128 (48858) rnd-5_family-1173#Unknown 118 245 (503) m_b3130s001i0 195654

  scaffold908|s          1 TATCTGCAGTATGTATGAAGTATTGGTCTGACTGCACTTTTTGCTTTAAA 50
                               i  i   v                             i        
  rnd-5_family-        118 TATCCGCGGTAAGTATGAAGTATTGGTCTGACTGCACTTTTCGCTTTAAA 167

  scaffold908|s         51 TTCCTGTTATGTATGTTAAATACTACTGTCCACTTGCTTGCTTTTGTTAA 100
                             v ?   v                     i             i     
  rnd-5_family-        168 TTACNGTTCTGTATGTTAAATACTACTGTCTACTTGCTTGCTTTCGTTAA 217

  scaffold908|s        101 AACCGGTTTGGCTATTGTTCTGTAATGC 128
                             v    i       v            
  rnd-5_family-        218 AAGCGGTCTGGCTATGGTTCTGTAATGC 245

Matrix = 20p43g.matrix
Kimura (with divCpGMod) = 6.07
Transitions / transversions = 1.20 (6/5)
Gap_init rate = 0.00 (0 / 127), avg. gap size = 0.0 (0 / 0)

1718 8.23 0.82 0.00 scaffold908|size49027 65 307 (48679) rnd-5_family-1173#Unknown 1 245 (503) m_b3130s001i1 195654

  scaffold908|s         65 GTTAAATACTACTGTCCACTTGCTTGCTTTTGTTAAAACCGGTTTGGCTA 114
                                           i                     v    i v i  
  rnd-5_family-          1 GTTAAATACTACTGTCTACTTGCTTGCTTTTGTTAAAAGCGGTCTTGTTA 50

  scaffold908|s        115 TTGTTCTGTAATGCTTGATGGCAGCGTGTGTTAGATGCGCGCGCATGTGA 164
                            v                   v      iv v                  
  rnd-5_family-         51 TGGTTCTGTAATGCTTGATGGAAGCGTGCTTGAGATGCGCGCGCATGTGA 100

  scaffold908|s        165 CTTCTGTTGAACTTCGGTATCCACAGTTAGTATGAAGTATTGGTCTGACT 214
                              v    ?       ?     i i  v                      
  rnd-5_family-        101 CTTATGTTNAACTTCGNTATCCGCGGTAAGTATGAAGTATTGGTCTGACT 150

  scaffold908|s        215 GCACTTTTCGCTTTAAATTCCTGTTCTGTATGTTAAATACTACTGTCTAC 264
                                              v ?                            
  rnd-5_family-        151 GCACTTTTCGCTTTAAATTACNGTTCTGTATGTTAAATACTACTGTCTAC 200

  scaffold908|s        265 TTGCTTGCTTTTGTTAAAAGCGGTCT-ACTATTG-TCAGAAATGC 307
                                      i              -i    v -  v v     
  rnd-5_family-        201 TTGCTTGCTTTCGTTAAAAGCGGTCTGGCTATGGTTCTGTAATGC 245

Matrix = 20p43g.matrix
Kimura (with divCpGMod) = 7.58
Transitions / transversions = 0.67 (8/12)
Gap_init rate = 0.01 (2 / 242), avg. gap size = 1.00 (2 / 2)

1577 8.66 1.73 0.00 scaffold908|size49027 246 476 (48510) rnd-5_family-1173#Unknown 1 235 (513) m_b3130s001i2 195654

  scaffold908|s        246 GTTAAATACTACTGTCTACTTGCTTGCTTTTGTTAAAAGCGGTCT-ACTA 294
                                                                        -ii  
  rnd-5_family-          1 GTTAAATACTACTGTCTACTTGCTTGCTTTTGTTAAAAGCGGTCTTGTTA 50

  scaffold908|s        295 TTGT-CAGAAATGCTTGATGGAACCG-GCTTGAGATTAGCGCGCATGTGG 342
                            v  - v v              v  -         vv           i
  rnd-5_family-         51 TGGTTCTGTAATGCTTGATGGAAGCGTGCTTGAGATGCGCGCGCATGTGA 100

  scaffold908|s        343 CTTATGTTGAACTTCAGTATCCGCAGTTAGTATGAAGTATTGGTCTGACT 392
                                   ?      i?       i  v                      
  rnd-5_family-        101 CTTATGTTNAACTTCGNTATCCGCGGTAAGTATGAAGTATTGGTCTGACT 150

  scaffold908|s        393 GCACTTTTCACTTTAAATTCCTGTTCTGTATGTTAAATACTACTGTCTAC 442
                                    i         v ?                            
  rnd-5_family-        151 GCACTTTTCGCTTTAAATTACNGTTCTGTATGTTAAATACTACTGTCTAC 200

  scaffold908|s        443 TTACTTGTTTTTGTTAAAAGTGGTCT-ACTATTGT 476
                             i    i   i        i     -i    v  
  rnd-5_family-        201 TTGCTTGCTTTCGTTAAAAGCGGTCTGGCTATGGT 235

Matrix = 20p43g.matrix
Kimura (with divCpGMod) = 7.13
Transitions / transversions = 1.22 (11/9)
Gap_init rate = 0.02 (4 / 230), avg. gap size = 1.00 (4 / 4)

1599 9.13 1.66 0.00 scaffold908|size49027 424 664 (48322) rnd-5_family-1173#Unknown 1 245 (503) m_b3130s001i3 195654

  scaffold908|s        424 GTTAAATACTACTGTCTACTTACTTGTTTTTGTTAAAAGTGGTCT-ACTA 472
                                                i    i            i     -ii  
  rnd-5_family-          1 GTTAAATACTACTGTCTACTTGCTTGCTTTTGTTAAAAGCGGTCTTGTTA 50

  scaffold908|s        473 TTGTC--GGAATGCTTGATGGAAGCGTGCTTGAGATTTGCGCGCATGTGA 520
                            v  i-- v                           vi            
  rnd-5_family-         51 TGGTTCTGTAATGCTTGATGGAAGCGTGCTTGAGATGCGCGCGCATGTGA 100

  scaffold908|s        521 CTTATGTATAACTTTGGTATCC-CGCTAAGTATGTTGTATTGGTCTGACT 569
                                  v?     i ?     -  v        vv              
  rnd-5_family-        101 CTTATGTTNAACTTCGNTATCCGCGGTAAGTATGAAGTATTGGTCTGACT 150

  scaffold908|s        570 GCACTTTTCGCTTTTAAATCCTGTTCTGTATGTTAAATACTACTGTCTAC 619
                                         v  v v ?                            
  rnd-5_family-        151 GCACTTTTCGCTTTAAATTACNGTTCTGTATGTTAAATACTACTGTCTAC 200

  scaffold908|s        620 TTGCTTGTTTTTGTTAAAAGCGGTCTGGCTATTGTTATGTAATGC 664
                                  i   i                    v   v        
  rnd-5_family-        201 TTGCTTGCTTTCGTTAAAAGCGGTCTGGCTATGGTTCTGTAATGC 245

Matrix = 20p43g.matrix
Kimura (with divCpGMod) = 8.16
Transitions / transversions = 0.83 (10/12)
Gap_init rate = 0.01 (3 / 240), avg. gap size = 1.33 (4 / 3)

1803 7.76 0.00 0.00 scaffold908|size49027 601 845 (48141) rnd-5_family-1173#Unknown 1 245 (503) m_b3130s001i4 195654

  scaffold908|s        601 GTTAAATACTACTGTCTACTTGCTTGTTTTTGTTAAAAGCGGTCTGGCTA 650
                                                     i                  v i  
  rnd-5_family-          1 GTTAAATACTACTGTCTACTTGCTTGCTTTTGTTAAAAGCGGTCTTGTTA 50

  scaffold908|s        651 TTGTTATGTAATGCTTGATGGAATAGTGCTTGTGATGTGCGCGCATGTGA 700
                            v   v                 vv       v    i            
  rnd-5_family-         51 TGGTTCTGTAATGCTTGATGGAAGCGTGCTTGAGATGCGCGCGCATGTGA 100

  scaffold908|s        701 CTTACTTTGAACTTCGGTATCTGCAGTAAGTATGAAGTATTGGTCTGACT 750
                               iv  ?       ?    i  i                         
  rnd-5_family-        101 CTTATGTTNAACTTCGNTATCCGCGGTAAGTATGAAGTATTGGTCTGACT 150

  scaffold908|s        751 GCACTTTTCGCTTTAAATTCCTGTTCTGTATGTTAAATACTACTGTCCAC 800
                                              v ?                         i  
  rnd-5_family-        151 GCACTTTTCGCTTTAAATTACNGTTCTGTATGTTAAATACTACTGTCTAC 200

  scaffold908|s        801 TTGCTTGCTTTTGTTAAAACCGGTTTGGCTATTGTTCTGTAATGC 845
                                      i       v    i       v            
  rnd-5_family-        201 TTGCTTGCTTTCGTTAAAAGCGGTCTGGCTATGGTTCTGTAATGC 245

Matrix = 20p43g.matrix
Kimura (with divCpGMod) = 6.65
Transitions / transversions = 0.90 (9/10)
Gap_init rate = 0.00 (0 / 244), avg. gap size = 0.0 (0 / 0)

1626 9.54 0.83 0.00 scaffold908|size49027 782 1022 (47964) rnd-5_family-1173#Unknown 1 243 (505) m_b3130s001i5 195654

  scaffold908|s        782 GTTAAATACTACTGTCCACTTGCTTGCTTTTGTTAAAACCGGTTTGGCTA 831
                                           i                     v    i v i  
  rnd-5_family-          1 GTTAAATACTACTGTCTACTTGCTTGCTTTTGTTAAAAGCGGTCTTGTTA 50

  scaffold908|s        832 TTGTTCTGTAATGCTTGATGGCAGCGTGTGTTAGATGCGCGCGCATGTGA 881
                            v                   v      iv v                  
  rnd-5_family-         51 TGGTTCTGTAATGCTTGATGGAAGCGTGCTTGAGATGCGCGCGCATGTGA 100

  scaffold908|s        882 CTTATGTTGAACTTCAGTATCTGCAGTAAGTATGAAGTATTGGTCTGACT 931
                                   ?      i?    i  i                         
  rnd-5_family-        101 CTTATGTTNAACTTCGNTATCCGCGGTAAGTATGAAGTATTGGTCTGACT 150

  scaffold908|s        932 GCACTTTTCGCTTTTAAATCCTGTTCTGTATGTTAAATTGTACTGTCTAC 981
                                         v  v v ?                vv          
  rnd-5_family-        151 GCACTTTTCGCTTTAAATTACNGTTCTGTATGTTAAATACTACTGTCTAC 200

  scaffold908|s        982 TTGCTTGCTTTTGTTAAAAGCGGTCT-ATTATTG-TCGGTAAT 1022
                                      i              -ii   v -  v     
  rnd-5_family-        201 TTGCTTGCTTTCGTTAAAAGCGGTCTGGCTATGGTTCTGTAAT 243

Matrix = 20p43g.matrix
Kimura (with divCpGMod) = 8.63
Transitions / transversions = 0.77 (10/13)
Gap_init rate = 0.01 (2 / 240), avg. gap size = 1.00 (2 / 2)

1606 9.88 0.82 0.00 scaffold908|size49027 963 1205 (47781) rnd-5_family-1173#Unknown 1 245 (503) m_b3130s001i6 195654

  scaffold908|s        963 GTTAAATTGTACTGTCTACTTGCTTGCTTTTGTTAAAAGCGGTCT-ATTA 1011
                                  vv                                    -i   
  rnd-5_family-          1 GTTAAATACTACTGTCTACTTGCTTGCTTTTGTTAAAAGCGGTCTTGTTA 50

  scaffold908|s       1012 TTGT-CGGTAATTCTTGATGGAAGCGTACTTTAGATGCTCGTGCGTGTGA 1060
                            v  - v     v              i   v      v  i  i     
  rnd-5_family-         51 TGGTTCTGTAATGCTTGATGGAAGCGTGCTTGAGATGCGCGCGCATGTGA 100

  scaffold908|s       1061 CTTATATTGAACTTTGGTATCTGCAGTTAGTATGAAGTATTGGTCTGACT 1110
                                i  ?     i ?    i  i  v                      
  rnd-5_family-        101 CTTATGTTNAACTTCGNTATCCGCGGTAAGTATGAAGTATTGGTCTGACT 150

  scaffold908|s       1111 GCACTTTTCGCTTTAATCTTCTGTTCTGTATGTTAAATACTACTGTCTAC 1160
                                           vi v ?                            
  rnd-5_family-        151 GCACTTTTCGCTTTAAATTACNGTTCTGTATGTTAAATACTACTGTCTAC 200

  scaffold908|s       1161 TTGCTTGCTTTTGTTAAAAGCAGTCTGGCTAATTTTCTGTAATGC 1205
                                      i         i         vvv           
  rnd-5_family-        201 TTGCTTGCTTTCGTTAAAAGCGGTCTGGCTATGGTTCTGTAATGC 245

Matrix = 20p43g.matrix
Kimura (with divCpGMod) = 8.18
Transitions / transversions = 0.85 (11/13)
Gap_init rate = 0.01 (2 / 242), avg. gap size = 1.00 (2 / 2)

1787 6.58 0.82 0.00 scaffold908|size49027 1142 1384 (47602) rnd-5_family-1173#Unknown 1 245 (503) m_b3130s001i7 195654

  scaffold908|s       1142 GTTAAATACTACTGTCTACTTGCTTGCTTTTGTTAAAAGCAGTCTGGCTA 1191
                                                                   i    v i  
  rnd-5_family-          1 GTTAAATACTACTGTCTACTTGCTTGCTTTTGTTAAAAGCGGTCTTGTTA 50

  scaffold908|s       1192 ATTTTCTGTAATGCTTGATGGCAGCGTGCTTTAGATGCGCGCGCATGTGA 1241
                           vvv                  v         v                  
  rnd-5_family-         51 TGGTTCTGTAATGCTTGATGGAAGCGTGCTTGAGATGCGCGCGCATGTGA 100

  scaffold908|s       1242 CTTATGTTGAACTTCGGTATCCGCAGTTAGTATGAAGTATTGGTCTGACT 1291
                                   ?       ?       i  v                      
  rnd-5_family-        101 CTTATGTTNAACTTCGNTATCCGCGGTAAGTATGAAGTATTGGTCTGACT 150

  scaffold908|s       1292 GCACTTTTCGCTTTAAATTCCTGTTCTGTATGTTAAATACTACTGTCTAC 1341
                                              v ?                            
  rnd-5_family-        151 GCACTTTTCGCTTTAAATTACNGTTCTGTATGTTAAATACTACTGTCTAC 200

  scaffold908|s       1342 TTGCTTGCTTTTGTTAAATGCGGTCT-ATTATGG-TCGGTAATGC 1384
                                      i      v       -ii     -  v       
  rnd-5_family-        201 TTGCTTGCTTTCGTTAAAAGCGGTCTGGCTATGGTTCTGTAATGC 245

Matrix = 20p43g.matrix
Kimura (with divCpGMod) = 5.76
Transitions / transversions = 0.60 (6/10)
Gap_init rate = 0.01 (2 / 242), avg. gap size = 1.00 (2 / 2)

1698 6.01 1.29 0.00 scaffold908|size49027 1323 1555 (47431) rnd-5_family-1173#Unknown 1 236 (512) m_b3130s001i8 195654

  scaffold908|s       1323 GTTAAATACTACTGTCTACTTGCTTGCTTTTGTTAAATGCGGTCT-ATTA 1371
                                                                v       -i   
  rnd-5_family-          1 GTTAAATACTACTGTCTACTTGCTTGCTTTTGTTAAAAGCGGTCTTGTTA 50

  scaffold908|s       1372 TGGT-CGGTAATGCTTGATGGAAGCGTGCTTTAGATGCGCGCGCATGTGA 1420
                               - v                        v                  
  rnd-5_family-         51 TGGTTCTGTAATGCTTGATGGAAGCGTGCTTGAGATGCGCGCGCATGTGA 100

  scaffold908|s       1421 CTTATGTTGAACTTCCGTATCTGCAGTAAGTATGAAGTATTGGTCTGACT 1470
                                   ?      v?    i  i                         
  rnd-5_family-        101 CTTATGTTNAACTTCGNTATCCGCGGTAAGTATGAAGTATTGGTCTGACT 150

  scaffold908|s       1471 GCACTTTTCGCTTTTAAATCCTGTTCTGTATGTTAAATTGTACTGTCTAC 1520
                                         v  v v ?                vv          
  rnd-5_family-        151 GCACTTTTCGCTTTAAATTACNGTTCTGTATGTTAAATACTACTGTCTAC 200

  scaffold908|s       1521 TTGCTTGCTTTTGTTAAAAGCGGTCT-ACTATGGTT 1555
                                      i              -i        
  rnd-5_family-        201 TTGCTTGCTTTCGTTAAAAGCGGTCTGGCTATGGTT 236

Matrix = 20p43g.matrix
Kimura (with divCpGMod) = 5.08
Transitions / transversions = 0.56 (5/9)
Gap_init rate = 0.01 (3 / 232), avg. gap size = 1.00 (3 / 3)

1712 7.41 0.82 0.00 scaffold908|size49027 1502 1744 (47242) rnd-5_family-1173#Unknown 1 245 (503) m_b3130s001i9 195654

  scaffold908|s       1502 GTTAAATTGTACTGTCTACTTGCTTGCTTTTGTTAAAAGCGGTCT-ACTA 1550
                                  vv                                    -ii  
  rnd-5_family-          1 GTTAAATACTACTGTCTACTTGCTTGCTTTTGTTAAAAGCGGTCTTGTTA 50

  scaffold908|s       1551 TGGTTG-GTAAAGCTTGATGGAAGCGTGCTTTAGATGCTAGCTCATGTGA 1599
                                v-    v                   v      vv  v       
  rnd-5_family-         51 TGGTTCTGTAATGCTTGATGGAAGCGTGCTTGAGATGCGCGCGCATGTGA 100

  scaffold908|s       1600 CTTATGTTGAACTTCGGTATCTGCAGTTAGTATGAAGTATTGGTCTGACT 1649
                                   ?       ?    i  i  v                      
  rnd-5_family-        101 CTTATGTTNAACTTCGNTATCCGCGGTAAGTATGAAGTATTGGTCTGACT 150

  scaffold908|s       1650 GCACTTTTCGCTTTAATCTTCTGTTCTGTATGTTAAATACTACTGTCTAC 1699
                                           vi v ?                            
  rnd-5_family-        151 GCACTTTTCGCTTTAAATTACNGTTCTGTATGTTAAATACTACTGTCTAC 200

  scaffold908|s       1700 TTGCTTGCTTTTGTTAAAAGCGGTCTGGCTATTGTTCTGTAATGC 1744
                                      i                    v            
  rnd-5_family-        201 TTGCTTGCTTTCGTTAAAAGCGGTCTGGCTATGGTTCTGTAATGC 245

Matrix = 20p43g.matrix
Kimura (with divCpGMod) = 6.67
Transitions / transversions = 0.50 (6/12)
Gap_init rate = 0.01 (2 / 242), avg. gap size = 1.00 (2 / 2)

1768 7.00 0.82 0.00 scaffold908|size49027 1681 1923 (47063) rnd-5_family-1173#Unknown 1 245 (503) m_b3130s001i10 195654

  scaffold908|s       1681 GTTAAATACTACTGTCTACTTGCTTGCTTTTGTTAAAAGCGGTCTGGCTA 1730
                                                                        v i  
  rnd-5_family-          1 GTTAAATACTACTGTCTACTTGCTTGCTTTTGTTAAAAGCGGTCTTGTTA 50

  scaffold908|s       1731 TTGTTCTGTAATGCTTGATGGCAGCGTGCTTTAGA-GTGCGCGCATGTGA 1779
                            v                   v         v   - i            
  rnd-5_family-         51 TGGTTCTGTAATGCTTGATGGAAGCGTGCTTGAGATGCGCGCGCATGTGA 100

  scaffold908|s       1780 CTTATGTTGAACTTCGGTATCAGCTGTTAGTATGAAGTATTGGTCTGACT 1829
                                   ?       ?    v  v  v                      
  rnd-5_family-        101 CTTATGTTNAACTTCGNTATCCGCGGTAAGTATGAAGTATTGGTCTGACT 150

  scaffold908|s       1830 GCACTTTTCGCTTTAAATTCCTGTTCTGTATGTTAAATACTACTGTCTAC 1879
                                              v ?                            
  rnd-5_family-        151 GCACTTTTCGCTTTAAATTACNGTTCTGTATGTTAAATACTACTGTCTAC 200

  scaffold908|s       1880 TTACTTGTTTTTGTTAAAAGCGGTCT-ATTATGGTTCGGAAATGC 1923
                             i    i   i              -ii        v v     
  rnd-5_family-        201 TTGCTTGCTTTCGTTAAAAGCGGTCTGGCTATGGTTCTGTAATGC 245

Matrix = 20p43g.matrix
Kimura (with divCpGMod) = 6.62
Transitions / transversions = 0.70 (7/10)
Gap_init rate = 0.01 (2 / 242), avg. gap size = 1.00 (2 / 2)

1741 9.02 0.41 0.00 scaffold908|size49027 1861 2104 (46882) rnd-5_family-1173#Unknown 1 245 (503) m_b3130s001i11 195654

  scaffold908|s       1861 GTTAAATACTACTGTCTACTTACTTGTTTTTGTTAAAAGCGGTCT-ATTA 1909
                                                i    i                  -i   
  rnd-5_family-          1 GTTAAATACTACTGTCTACTTGCTTGCTTTTGTTAAAAGCGGTCTTGTTA 50

  scaffold908|s       1910 TGGTTCGGAAATGCTTGATGGAAGCGTGCTTGAGATGTGCGCGCATGTGA 1959
                                 v v                            i            
  rnd-5_family-         51 TGGTTCTGTAATGCTTGATGGAAGCGTGCTTGAGATGCGCGCGCATGTGA 100

  scaffold908|s       1960 CTTATGTGGAACTTTGGTATCCGCAGTAAGTATGAAATATTGGTCTGATT 2009
                                  v?     i ?       i           i           i 
  rnd-5_family-        101 CTTATGTTNAACTTCGNTATCCGCGGTAAGTATGAAGTATTGGTCTGACT 150

  scaffold908|s       2010 GCACTTATCGCTTTAAACTCCTGGTCTGTATGTTAAAAATTACTGTCTTC 2059
                                 v          i v ? v             v i        v 
  rnd-5_family-        151 GCACTTTTCGCTTTAAATTACNGTTCTGTATGTTAAATACTACTGTCTAC 200

  scaffold908|s       2060 TTGCTTGCTTTTGTTAAAAGCGGTCTTGTTATGGTTATGTAATGC 2104
                                      i              v i       v        
  rnd-5_family-        201 TTGCTTGCTTTCGTTAAAAGCGGTCTGGCTATGGTTCTGTAATGC 245

Matrix = 20p43g.matrix
Kimura (with divCpGMod) = 8.06
Transitions / transversions = 1.20 (12/10)
Gap_init rate = 0.00 (1 / 243), avg. gap size = 1.00 (1 / 1)

1850 6.13 0.00 0.41 scaffold908|size49027 2041 2286 (46700) rnd-5_family-1173#Unknown 1 245 (503) m_b3130s001i12 195654

  scaffold908|s       2041 GTTAAAAATTACTGTCTTCTTGCTTGCTTTTGTTAAAAGCGGTCTTGTTA 2090
                                 v i        v                                
  rnd-5_family-          1 GTTAAATACTACTGTCTACTTGCTTGCTTTTGTTAAAAGCGGTCTTGTTA 50

  scaffold908|s       2091 TGGTTATGTAATGCTTGATGGAATCGTGCTTGAGATGTGCGCGCATGTGA 2140
                                v                 v             i            
  rnd-5_family-         51 TGGTTCTGTAATGCTTGATGGAAGCGTGCTTGAGATGCGCGCGCATGTGA 100

  scaffold908|s       2141 CTTATGTTGAACTTTAGTATCCGCGGTAAGTATGAAGTATTGGTCTGACT 2190
                                   ?     ii?                                 
  rnd-5_family-        101 CTTATGTTNAACTTCGNTATCCGCGGTAAGTATGAAGTATTGGTCTGACT 150

  scaffold908|s       2191 GCACATTTTGCTTTAAAATTCCTGTACTGTATGTTAAATGCTACTGTCTA 2240
                               v   i     -     v ?  v             i          
  rnd-5_family-        151 GCACTTTTCGCTTT-AAATTACNGTTCTGTATGTTAAATACTACTGTCTA 199

  scaffold908|s       2241 CTTGCTTGCTTTTGTTAAAAGCGGTCTGGCTATTGTTCTGTAATGC 2286
                                       i                    v            
  rnd-5_family-        200 CTTGCTTGCTTTCGTTAAAAGCGGTCTGGCTATGGTTCTGTAATGC 245

Matrix = 20p43g.matrix
Kimura (with divCpGMod) = 4.82
Transitions / transversions = 0.88 (7/8)
Gap_init rate = 0.00 (1 / 245), avg. gap size = 1.00 (1 / 1)

1360 6.65 0.00 11.11 scaffold908|size49027 2223 2442 (46544) rnd-5_family-1173#Unknown 1 198 (550) m_b3130s001i13 195654

  scaffold908|s       2223 GTTAAATGCTACTGTCTACTTGCTTGCTTTTGTTAAAAGCGGTCTGGCTA 2272
                                  i                                     v i  
  rnd-5_family-          1 GTTAAATACTACTGTCTACTTGCTTGCTTTTGTTAAAAGCGGTCTTGTTA 50

  scaffold908|s       2273 TTGTTCTGTAATGCTTGATGGCAGCGTGCTTTAGATGCGCGCGGATGTGA 2322
                            v                   v         v           v      
  rnd-5_family-         51 TGGTTCTGTAATGCTTGATGGAAGCGTGCTTGAGATGCGCGCGCATGTGA 100

  scaffold908|s       2323 CTTATGTTGAACTTCAGTTCCGCGTATGTTGAACTTCAGTATCTGCAGTA 2372
                                   ?   ----------------------   i?    i  i   
  rnd-5_family-        101 CTTATGTTNAAC----------------------TTCGNTATCCGCGGTA 128

  scaffold908|s       2373 AGTATGAAGTATTGGTCTGACTGCACTTTTCGCATTAAATTCCTGTTCTG 2422
                                                            v       v ?      
  rnd-5_family-        129 AGTATGAAGTATTGGTCTGACTGCACTTTTCGCTTTAAATTACNGTTCTG 178

  scaffold908|s       2423 TATGTTAAATACTACTGCCT 2442
                                            i  
  rnd-5_family-        179 TATGTTAAATACTACTGTCT 198

Matrix = 20p43g.matrix
Kimura (with divCpGMod) = 5.48
Transitions / transversions = 0.86 (6/7)
Gap_init rate = 0.10 (22 / 219), avg. gap size = 1.00 (22 / 22)


596 22.71 10.65 2.14 scaffold908|size49027 2457 2672 (46314) C rnd-1_family-319#Unknown (265) 447 214 m_b3130s001i14 195655

  scaffold908|s       2457 TGAGAATTAAATGATGTTTATCACATCAATTAATGCTGTGG-TTAATGAT 2505
                             ii    v      v   -i iv ?    -i         - i    i 
C rnd-1_family-        447 TGGAAATTCAATGATTTTT-CCGAANCAAT-GATGCTGTGGATCAATGGT 400

  scaffold908|s       2506 A---------------------ACAGTGAATAATAACATATGGATTACAA 2534
                            ---------------------  i     i    i        ?     
C rnd-1_family-        399 ATGCAACANTGTATTGAACGCAACGGTGAACAATAGCATATGGANTACAA 350

  scaffold908|s       2535 TGATATGCAAGACAGTACTAAATGCCA-GATTCTAAACAACTTGAACAAT 2583
                                     ?      i ?  i  v - iii  v viii ?? --- v 
C rnd-1_family-        349 TGATATGCAANACAGTATTNAACGCAATGGCCCTTATTGGCNNG---ATT 303

  scaffold908|s       2584 TCAAACCATGTCATATGGAATTCAATTGTATGAAATAGTGCATTGAATGC 2633
                           i     v  vv i        v    v     v  i ?i i      i  
C rnd-1_family-        302 CCAAACAATTGCGTATGGAATACAATGGTATGCAACANCGTATTGAACGC 253

  scaffold908|s       2634 AATGGTGAACAAGACTATTAGGAATACAACTATTTGCAA 2672
                                 vi?   v vii vv         iv  v     
C rnd-1_family-        252 AATGGTTGNCAATAGCGTATGGAATACAATGATATGCAA 214

Matrix = 20p43g.matrix
Kimura (with divCpGMod) = 24.14
Transitions / transversions = 1.40 (28/20)
Gap_init rate = 0.04 (8 / 215), avg. gap size = 3.50 (28 / 8)


608 26.86 2.62 3.79 scaffold908|size49027 2488 2754 (46232) rnd-1_family-372#Unknown 44 307 (17) m_b3130s001i15 195656

  scaffold908|s       2488 AATGCTGTGGTTAATGATAACAGTGAATAATAACATATGGATTACAATGA 2537
                             ii    iv v  i -i  ii  v  i    i        v        
  rnd-1_family-         44 AACACTGTATTGAACG-CAATGGTTAACAATAGCATATGGAATACAATGA 92

  scaffold908|s       2538 TATGCAAGACAGTACTAAATGCCA--GATTCTAAACAACTTGAACAATTC 2585
                                  v      i ?     v -- iii  v v?v  v   v--- i 
  rnd-1_family-         93 TATGCAACACAGTATTNAATGCAAATGGCCCTTATNTACATGAT---TCC 139

  scaffold908|s       2586 AAACCATGTCATATGGAATTCAATTGTATGAAATAGTGCATTGAATGCAA 2635
                               v  vv i        v    v     v  i  i i      i    
  rnd-1_family-        140 AAACAATTGCGTATGGAATACAATGGTATGCAACAGCGTATTGAACGCAA 189

  scaffold908|s       2636 TGGTGAACAAGACTATTAGGAATACAACTATTTGCAA----GTGTTAAAA 2681
                               vi    v vii vv         iv  v     ---- iii   vv
  rnd-1_family-        190 TGGTCGACAATAGCGTATGGAATACAATGATATGCAATGNCGCACTAATT 239

  scaffold908|s       2682 GGTATGGTATTATCACAACCTAATGGCCTATGGAATGCAAGTTTGGGAGA 2731
                             i   --   -i  -   --      v        i   vvv iv vi 
  rnd-1_family-        240 GGCATG--ATT-CCA-AAC--AATGGCGTATGGAATACAACGATATGCAA 283

  scaffold908|s       2732 CATTGTATTTAATACAAT-GTTGA 2754
                             ii     v  iiv   -     
  rnd-1_family-        284 CACCGTATTGAACGAAATGGTTGA 307

Matrix = 20p43g.matrix
Kimura (with divCpGMod) = 29.28
Transitions / transversions = 1.03 (35/34)
Gap_init rate = 0.05 (13 / 266), avg. gap size = 1.31 (17 / 13)

659 20.72 0.58 2.35 scaffold908|size49027 2500 2672 (46314) rnd-1_family-519#Unknown 42 211 (0) m_b3130s001i16 195656

  scaffold908|s       2500 AATGATAACAGTGAATAATAACATATGGATTACAATGATATGCAAGACAG 2549
                               -i   i     i    i        ?               ?    
  rnd-1_family-         42 AATG-CAACGGTGAACAATAGCATATGGANTACAATGATATGCAANACAG 90

  scaffold908|s       2550 TACTAAATGCCA-GATTCTAAACAACTTGAACAATTCAAACCATGTCATA 2598
                               ??    v - iii  v viii v   v--- i     v  vv i  
  rnd-1_family-         91 TACTNNATGCAATGGCCCTTATTGGCATGAT---TCCAAACAATTGCGTA 137

  scaffold908|s       2599 TGGAATTCAATTGTATGAAATAGTGCATTGAATGCAATGGTGAACAAGAC 2648
                                 v    v     v  i ?  i      i        v     v v
  rnd-1_family-        138 TGGAATACAATGGTATGCAACANTGTATTGAACGCAATGGTTAACAATAG 187

  scaffold908|s       2649 TATTAGGAATACAACTATTTGCAA 2672
                           i  vv         iv  v     
  rnd-1_family-        188 CATATGGAATACAATGATATGCAA 211

Matrix = 20p43g.matrix
Kimura (with divCpGMod) = 22.91
Transitions / transversions = 0.94 (17/18)
Gap_init rate = 0.03 (5 / 172), avg. gap size = 1.00 (5 / 5)

762 16.24 3.70 1.20 scaffold908|size49027 2587 2748 (46238) rnd-1_family-1096#Unknown 13 178 (2) m_b3130s001i17 195656

  scaffold908|s       2587 AACCATGTCATATGGAATTCAATTGTATGAAATAGTGCATTGAATGCAAT 2636
                              v   ? i        v   ivi    v  i ?i i            
  rnd-1_family-         13 AACAATGNCGTATGGAATACAACGATATGCAACANCGTATTGAATGCAAT 62

  scaffold908|s       2637 GGTGAACAA-GAC-TATTAGGAATACAACTATTTGCAA----GTGTTAAA 2680
                              vi    - i -   --          v  v  ?  ----i v vi  
  rnd-1_family-         63 GGTTGACAATGGCGTAT--GGAATACAACGATATGNAACACAATTTGGAA 110

  scaffold908|s       2681 AGGTATGGTATTATCACAACCTAATGGCCTATGGAATGCAAGTTTGGGAG 2730
                           v ?  i   i i i        i                 ?   i     
  rnd-1_family-        111 CGNTACGGTGTCACCACAACCTGATGGCCTATGGAATGCANGTTCGGGAG 160

  scaffold908|s       2731 ACATTGTATTTAATACAA 2748
                                  ? ?        
  rnd-1_family-        161 ACATTGTNTNTAATACAA 178

Matrix = 20p43g.matrix
Kimura (with divCpGMod) = 15.65
Transitions / transversions = 1.60 (16/10)
Gap_init rate = 0.03 (5 / 161), avg. gap size = 1.60 (8 / 5)

1675 4.61 0.46 0.00 scaffold908|size49027 2672 2888 (46098) rnd-1_family-1359#Unknown 1 218 (0) m_b3130s001i18 195656

  scaffold908|s       2672 AGTGTTAAAAGGTATGGTATTATCACAACCTAATGGCCTATGGAATGCAA 2721
                                         i       i        i                 ?
  rnd-1_family-          1 AGTGTTAAAAGGTACGGTATTACCACAACCTGATGGCCTATGGAATGCAN 50

  scaffold908|s       2722 GTTTGGGAGACATTGTATTTAATACAATGTTGAAGTTCTTTCATCAACCA 2771
                              i              ?              ?                
  rnd-1_family-         51 GTTCGGGAGACATTGTATNTAATACAATGTTGANGTTCTTTCATCAACCA 100

  scaffold908|s       2772 ACATTGTGTGCTATACCAATAACAGTACTGATTAGCTGTATTGTTTGCTA 2821
                                  i  ?v          i ?                   ?  i  
  rnd-1_family-        101 ACATTGTATGNAATACCAATAATANTACTGATTAGCTGTATTGTNTGTTA 150

  scaffold908|s       2822 TGCAATACAGTTAGAACAAGC-TTGTATGAAATACAATGGTATTATATGT 2870
                                   v            -       i           ?  ?     
  rnd-1_family-        151 TGCAATACTGTTAGAACAAGCATTGTATGGAATACAATGGTNTTNTATGT 200

  scaffold908|s       2871 TATACAATACTGTTAGAT 2888
                                         ?   
  rnd-1_family-        201 TATACAATACTGTTNGAT 218

Matrix = 20p43g.matrix
Kimura (with divCpGMod) = 4.07
Transitions / transversions = 4.00 (8/2)
Gap_init rate = 0.00 (1 / 216), avg. gap size = 1.00 (1 / 1)

1990 9.30 4.46 0.61 scaffold908|size49027 2788 3101 (45885) rnd-1_family-834#Unknown 1 326 (0) m_b3130s001i19 195656

  scaffold908|s       2788 CAATAACAGTACTGATTAGCTGTATTGTTTGCTATGCAATACAGTTAGAA 2837
                                 i vv        -         ?  i   i      v i?   -
  rnd-1_family-          1 CAATAATATAACTGATTA-CTGTATTGTNTGTTATACAATACTGCNAGA- 48

  scaffold908|s       2838 CAAGC-TTGTATG--AAATACAATGGTATTATATGTTATACAATACTGTT 2884
                              i -       --ii          v  ??    v             
  rnd-1_family-         49 CAAACATTGTATGCTGGATACAATGGTCTTNNATGTGATACAATACTGTT 98

  scaffold908|s       2885 AGATACAGCTTGTAT----------TATGACATGTCGTTTTTGTAAATAC 2924
                           ?   vv v       ---------- i                       
  rnd-1_family-         99 NGATCAACCTTGTATGGAAGACCAGTGTGACATGTCGTTTTTGTAAATAC 148

  scaffold908|s       2925 CAACATACTTTCTATCCAATCCTTTGCATAAAACATAAAGTTTAAAAATG 2974
                                   i   i i  i i                v    v        
  rnd-1_family-        149 CAACATACCTTCCACCCGACCCTTTGCATAAAACATCAAGTGTAAAAATG 198

  scaffold908|s       2975 GGCCACCTGGAATAAGGCAAATTTTATCATGAATAAAATTAGATGTCCAT 3024
                               i    ?                           i         ?  
  rnd-1_family-        199 GGCCGCCTGNAATAAGGCAAATTTTATCATGAATAAAGTTAGATGTCNAT 248

  scaffold908|s       3025 TCCATGTGGCTGCACATCCATTTTGACAGGCCTAACCACATCCAAAGTCA 3074
                                                       i   i    i ?    ?  ?  
  rnd-1_family-        249 TCCATGTGGCTGCACATCCATTTTGACAAGCCCAACCGCNTCCANAGNCA 298

  scaffold908|s       3075 C-TTTCAATCATGAAGTGGATTTGGTGC 3101
                            -         ?             i  
  rnd-1_family-        299 CTTTTCAATCANGAAGTGGATTTGGCGC 326

Matrix = 20p43g.matrix
Kimura (with divCpGMod) = 9.00
Transitions / transversions = 1.90 (19/10)
Gap_init rate = 0.02 (6 / 313), avg. gap size = 2.67 (16 / 6)


2885 8.31 1.77 1.32 scaffold908|size49027 2843 3293 (45693) C rnd-1_family-946#Unknown (0) 453 1 m_b3130s001i20 195657

  scaffold908|s       2843 TTGTATGAAATACAATGGTATTATATGTTATACAATACTGTTAGATACAG 2892
                                                 i                      ?vv  
C rnd-1_family-        453 TTGTATGAAATACAATGGTATTGTATGTTATACAATACTGTTAGANCAAG 404

  scaffold908|s       2893 CTTGTATT--ATGACATGTCGTTTT-TGTAAATACCAACATACTTTCTAT 2939
                                  v--  ivv   vi?   ?-   ? -      --    v i iv
C rnd-1_family-        403 CTTGTATGGAATACAATGGTNTTTNATGTNA-TACCAA--TACTGTTTGA 357

  scaffold908|s       2940 CCAATCCTTTGCATAAAACATAA--AGTTTAAAAATGGGCCACCTGGAAT 2987
                           i   ? --   i  ii  i  i --   v i               v   
C rnd-1_family-        356 TCAANC--TTGTATGGAATATGACCAGTGTGAAAATGGGCCACCTGTAAT 309

  scaffold908|s       2988 AAGGCAAATTTTATCATGAATAAAATTAGATGTCCATTCCATGTGGCTGC 3037
                               -                       ?  ?  v      ?        
C rnd-1_family-        308 AAGG-AAATTTTATCATGAATAAAATTANATNTCGATTCCANGTGGCTGC 260

  scaffold908|s       3038 ACATCCATTTTGACAGGCCTAACCACATCCAAAGTCACTTT-CAATCATG 3086
                                          i   i    i ?    ?  ?      -      v 
C rnd-1_family-        259 ACATCCATTTTGACAAGCCCAACCGCNTCCANAGNCACTTTTCAATCAGG 210

  scaffold908|s       3087 AAGTGGATTTGGTGCGCTCAACATCAATTTGTACCATGCATTTGGACAAA 3136
                                       i            ?  ?           ?         
C rnd-1_family-        209 AAGTGGATTTGGCGCGCTCAACATCNATNTGTACCATGCANTTGGACAAA 160

  scaffold908|s       3137 CCAAGACAATAGTATCTCCGTACAAATATTTCATTCACTTCTGAATTTAC 3186
                                               ii                            
C rnd-1_family-        159 CCAAGACAATAGTATCTCCGCGCAAATATTTCATTCACTTCTGAATTTAC 110

  scaffold908|s       3187 ACCTCTTCGCCATTCCAACAGACCAACCCCTA-AAAACCAAGCAGTAACA 3235
                                                           -        ??       
C rnd-1_family-        109 ACCTCTTCGCCATTCCAACAGACCAACCCCTAAAAAACCAANNAGTAACA 60

  scaffold908|s       3236 CCTTTCCAGTGCCAAAAA-GTGTTCTGCTTCTAGTTATCATCCTATGTAA 3284
                                   i         -   i          ? ii  i ?  i  v  
C rnd-1_family-         59 CCTTTCCAATGCCAAAAANGTGCTCTGCTTCTANTCGTCGTNCTGTGGAA 10

  scaffold908|s       3285 TAAACAATA 3293
                             ?      
C rnd-1_family-          9 TANACAATA 1

Matrix = 20p43g.matrix
Kimura (with divCpGMod) = 8.03
Transitions / transversions = 1.85 (24/13)
Gap_init rate = 0.03 (12 / 450), avg. gap size = 1.17 (14 / 12)


247 18.46 0.00 0.00 scaffold908|size49027 3294 3358 (45628) genome_10_15038#DNA 374 438 (1089) m_b3130s001i21 195658

  scaffold908|s       3294 TTATATTCATAATTAAACTGTAGATAATATTGTAATGGCATGTTTTATAT 3343
                                v      v    v   i   vv         v   ivvv      
  genome_10_150        374 TTATAGTCATAAATAAAGTGTGGATTTTATTGTAATCGCACCAATTATAT 423

  scaffold908|s       3344 TGTTTGTTCTTTCCT 3358
                               v          
  genome_10_150        424 TGTTGGTTCTTTCCT 438

Matrix = 20p43g.matrix
Kimura (with divCpGMod) = 21.32
Transitions / transversions = 0.20 (2/10)
Gap_init rate = 0.00 (0 / 64), avg. gap size = 0.0 (0 / 0)


1565 10.81 0.00 0.45 scaffold908|size49027 3359 3581 (45405) C rnd-1_family-1304#Unknown (0) 222 1 m_b3130s001i22 195659

  scaffold908|s       3359 AATTTCTATACTATGATTATTTGCTGTGTCCTCGCACGATTCGCTGTAAA 3408
                              ?     i ?i      i    i        vi v    v i v   v
C rnd-1_family-        222 AATNTCTATGCNGTGATTACTTGCCGTGTCCTCTTAGGATTGGTTTTAAT 173

  scaffold908|s       3409 TCATTCTCTGCCATTGAGACACTCAAAGTACATTGTGTGCAAAAACAATA 3458
                                   i           vv  i i          v      i   v 
C rnd-1_family-        172 TCATTCTCCGCCATTGAGACTATCGAGGTACATTGTGAGCAAAAGCAAAA 123

  scaffold908|s       3459 TGCATACCAAACCGCCGCCTCTGCCCATTCAAACTCCTTGGCGCAACTAT 3508
                                           i                     i           
C rnd-1_family-        122 TGCATACCAAACCGCCACCTCTGCCCATTCAAACTCCTCGGCGCAACTAT 73

  scaffold908|s       3509 GGTGAATTGTTGATTGATTACCACCTGGTCTCCTCATTGCAGTATTCATT 3558
                                                          i   -  ?        i  
C rnd-1_family-         72 GGTGAATTGTTGATTGATTACCACCTGGTCTTCTC-TTNCAGTATTCGTT 24

  scaffold908|s       3559 GATGGCAACATAACAAGTGGCGG 3581
                                      v           
C rnd-1_family-         23 GATGGCAACATCACAAGTGGCGG 1

Matrix = 20p43g.matrix
Kimura (with divCpGMod) = 9.50
Transitions / transversions = 1.40 (14/10)
Gap_init rate = 0.00 (1 / 222), avg. gap size = 1.00 (1 / 1)

412 26.53 0.00 9.02 scaffold908|size49027 3458 3602 (45384) C rnd-1_family-314#Unknown (192) 226 94 m_b3130s001i23 195659

  scaffold908|s       3458 ATGCATACCAAACCGCCGCCTCTGCCCATTCAAACTCCTTGGCGCAACTA 3507
                             i  v           ii    v     v         i         v
C rnd-1_family-        226 ATACAGACCAAACCGCCATCTCTTCCCATGCAAACTCCTCGGCGCAACTC 177

  scaffold908|s       3508 TGGTGAATTGTTGATTGATTACCACCTGGTCTCCTCATTGCAGTATTCAT 3557
                               v      i  v --      ----i ii  vv ivv i   -----
C rnd-1_family-        176 TGGTTAATTGTCGAGT--TTACCA----ATTCCCAAACGTCGGTA----- 138

  scaffold908|s       3558 TGATGGCAACATAACAAGTGGCGGCAGAGAAGCAGAGCAATCTGT 3602
                           -  v i v  i  i vviv  v  vi  iii              
C rnd-1_family-        137 -GAAGACTACGTAGCTCAGGGAGGGGGAAGGGCAGAGCAATCTGT 94

Matrix = 20p43g.matrix
Kimura (with divCpGMod) = 27.47
Transitions / transversions = 1.06 (18/17)
Gap_init rate = 0.08 (12 / 144), avg. gap size = 1.00 (12 / 12)


1532 4.72 0.00 3.66 scaffold908|size49027 3483 3680 (45306) rnd-1_family-1273#Unknown 1 191 (0) m_b3130s001i24 195660

  scaffold908|s       3483 CCATTCAAACTCCTTGGCGCAACTATGGTGAATTGTTGATTGATTACCAC 3532
                                         i                                   
  rnd-1_family-          1 CCATTCAAACTCCTCGGCGCAACTATGGTGAATTGTTGATTGATTACCAC 50

  scaffold908|s       3533 CTGGTCTCCTCATTGCAGTATTCATTGATGGCAACATAACAAGTGGCGGC 3582
                                     -            i           i             v
  rnd-1_family-         51 CTGGTCTCCT-ATTGCAGTATTCGTTGATGGCAACGTAACAAGTGGCGGG 99

  scaffold908|s       3583 AGAGAAGCAGAGCAATCTGTCACAGAGAGGAGACCAGGCTTTGTGTTCCT 3632
                           i                   vi                      i     
  rnd-1_family-        100 GGAGAAGCAGAGCAATCTGTGGCAGAGAGGAGACCAGGCTTTGTATTCCT 149

  scaffold908|s       3633 TTAGTGATCTGTGAATTGGTTCTGTGAATTGGTTGGTTGTTGAATCAA 3680
                                      -      -----                 i       
  rnd-1_family-        150 TTAGTGATCTG-GAATTG-----GTGAATTGGTTGGTTGTCGAATCAA 191

Matrix = 20p43g.matrix
Kimura (with divCpGMod) = 2.89
Transitions / transversions = 3.50 (7/2)
Gap_init rate = 0.04 (7 / 197), avg. gap size = 1.00 (7 / 7)


4516 10.53 1.98 0.00 scaffold908|size49027 3654 4308 (44678) rnd-1_family-758#Unknown 1 668 (0) m_b3130s001i25 195661

  scaffold908|s       3654 CTGTGAATTGGTTGGTTGTTGAATCAAAAGGAGCGATACTTTGACATGGG 3703
                                                                             
  rnd-1_family-          1 CTGTGAATTGGTTGGTTGTTGAATCAAAAGGAGCGATACTTTGACATGGG 50

  scaffold908|s       3704 ATCCTCG--GGCGGGGG-AGACTGGTTCTTTCCAACGTGATCTTCGACGA 3750
                                  --        -             i                  
  rnd-1_family-         51 ATCCTCGAAGGCGGGGGGAGACTGGTTCTTTTCAACGTGATCTTCGACGA 100

  scaffold908|s       3751 AGGTGATAGCGAATTCGCTGGGGACTTCAAAGTTGACGGAGGCATCGTTG 3800
                                ? i                    ivvv i              i 
  rnd-1_family-        101 AGGTGNTGGCGAATTCGCTGGGGACTTCGCCTTCGACGGAGGCATCGTCG 150

  scaffold908|s       3801 TCTTGACTGGTGCCTTTGGACAAAGGCATCGTCGACGAGGG-ATCTTTCG 3849
                                     i          ii                  -      vi
  rnd-1_family-        151 TCTTGACTGGCGCCTTTGGACGGAGGCATCGTCGACGAGGGGATCTTTGA 200

  scaffold908|s       3850 AAACAGCGGCGAAGTCGACGAG--GGGATGGTGGGGTGTATAACTCCCGG 3897
                               i       v         --                        vv
  rnd-1_family-        201 AAACGGCGGCGACGTCGACGAGCGGGGATGGTGGGGTGTATAACTCCCCC 250

  scaffold908|s       3898 GACAACTGAGTTTATGCTCACGTTGTCGAGGACATT-TTGCAGAGACAAA 3946
                               ? i  i         i                -             
  rnd-1_family-        251 GACANCCGAATTTATGCTCGCGTTGTCGAGGACATTGTTGCAGAGACAAA 300

  scaffold908|s       3947 CAGCCATCCAAAACATACACATCGTTGAT-AGGAGGAAAGGGAACAAACA 3995
                                  ?       v         i   -i      ii           
  rnd-1_family-        301 CAGCCATNCAAAACAAACACATCGTCGATCGGGAGGAGGGGGAACAAACA 350

  scaffold908|s       3996 CGAAGTAGTCCCTGATGACAACAGTGGCGGCGTGTTCG--AACAAAGTCC 4043
                                       i  i   i  i i             --?     v   
  rnd-1_family-        351 CGAAGTAGTCCCCGACGACGACGGCGGCGGCGTGTTCGTCNACAAATTCC 400

  scaffold908|s       4044 TCTTTGACGGGGGCAACGTCTGCGCAGAAGTTGTCAACG--TCCGA-GGG 4090
                               i               i          i   i   --  ii -   
  rnd-1_family-        401 TCTTCGACGGGGGCAACGTCCGCGCAGAAGTCGTCGACGGATCTAAAGGG 450

  scaffold908|s       4091 GTGTTGCCCCGGGAGTACGCAGTAGGAAGCCTCGTTTTGGCGGCGTCGTT 4140
                                                  v iv                  v   i
  rnd-1_family-        451 GTGTTGCCCCGGGAGTACGCAGTCGATAGCCTCGTTTTGGCGGCGACGTC 500

  scaffold908|s       4141 GACGCCATTCGCTTCTGTGTCGACGGTGAGGGCAGCGGCGAGTTTGTCAG 4190
                              v  i i i    ? i       iv  v   i          i i i 
  rnd-1_family-        501 GACCCCGTCCACTTCNGCGTCGACGAAGACGGCGGCGGCGAGTTCGCCGG 550

  scaffold908|s       4191 ACAATCCGTCGGCAACTGCGCCGTCGACGGAGTTGTTGGAAGCATCAATG 4240
                                     ii    v                      v   i  i   
  rnd-1_family-        551 ACAATCCGTCAACAACGGCGCCGTCGACGGAGTTGTTGGCAGCGTCGATG 600

  scaffold908|s       4241 GTGGTGTAAACGTCCACGAACGCGATGGCTGGATGTTTCATTGCGCGCGC 4290
                            i  i v i     v                 v      i          
  rnd-1_family-        601 GCGGCGGAGACGTCGACGAACGCGATGGCTGGTTGTTTCGTTGCGCGCGC 650

  scaffold908|s       4291 CACGAAAATGTCGACGGT 4308
                            i ?     i        
  rnd-1_family-        651 CGCNAAAATATCGACGGT 668

Matrix = 20p43g.matrix
Kimura (with divCpGMod) = 6.63
Transitions / transversions = 2.45 (49/20)
Gap_init rate = 0.01 (9 / 654), avg. gap size = 1.44 (13 / 9)


1201 13.30 1.43 14.06 scaffold908|size49027 4309 4588 (44398) C genome_5_21030#DNA (1146) 492 244 m_b3130s001i26 195662

  scaffold908|s       4309 GACGGGGAGGGCGCGATGGGAGTGACGACGGAGGTCAAAAACATCACAAT 4358
                                     i  i        vv       vv vii      v v    
C genome_5_2103        492 GACGGGGAGGACGTGATGGGAGACACGACGGCTGGTGAAAACAGCTCAAT 443

  scaffold908|s       4359 TCCCACGGCGACGAGGGGAATTATTCGGCGGCTGTGGTGGCGACGACGTG 4408
                                 --------------------------------        - - 
C genome_5_2103        442 TCCCAC--------------------------------GGCGACGA-G-G 427

  scaffold908|s       4409 GGGACGTTGCGGCGAGGGACAAGATTCGACGTCACGGGG-AGGGCGAGGG 4457
                            ii i v vi   -    i                    -          
C genome_5_2103        426 GAAATGATTTGGC-AGGGGCAAGATTCGACGTCACGGGGGAGGGCGAGGG 378

  scaffold908|s       4458 G--AAAGCACTCCAAGTGGAATTCCTTCCATACCTACGACGCCCTCTCCC 4505
                            --             v                                 
C genome_5_2103        377 GGGAAAGCACTCCAAGAGGAATTCCTTCCATACCTACGACGCCCTCTCCC 328

  scaffold908|s       4506 -GATCGTTGGACTCGTCACCTCGGCGATGCGTCCCATTTGCCACAATCAT 4554
                           -    v ivi     i   i   i     v        i   i       
C genome_5_2103        327 CGATCCTCTAACTCGCCACTTCGACGATGGGTCCCATTCGCCGCAATCAT 278

  scaffold908|s       4555 CGCGGAGATCAAAATGCCCATGGTTGAATTAAAT 4588
                              i               i         v    
C genome_5_2103        277 CGCAGAGATCAAAATGCCCGTGGTTGAATGAAAT 244

Matrix = 20p43g.matrix
Kimura (with divCpGMod) = 13.08
Transitions / transversions = 1.29 (18/14)
Gap_init rate = 0.14 (38 / 279), avg. gap size = 1.03 (39 / 38)


2007 5.44 0.38 1.16 scaffold908|size49027 4590 4849 (44137) C rnd-1_family-366#Unknown (0) 258 1 m_b3130s001i27 195663

  scaffold908|s       4590 ATAGGCTAAGTATTTACGATGCTAGCCCGTTTTTACACGTGATTCCAC-A 4638
                                 ? v       i                               - 
C rnd-1_family-        258 ATAGGCNACGTATTTATGATGCTAGCCCGTTTTTACACGTGATTCCACGA 209

  scaffold908|s       4639 TGTGGTGCCCTTTTTTACCATGAAATGTATCTCAATGGCGTGAAATAAGG 4688
                                i                 v             i       v    
C rnd-1_family-        208 TGTGGCGCCCTTTTTTACCATGACATGTATCTCAATGACGTGAAAAAAGG 159

  scaffold908|s       4689 TACTGCAACATTAGAACAGCATTGCATACCTTAACGCACTATGTAAAAGT 4738
                                i      -      i  v         i    iv           
C rnd-1_family-        158 TACTGTAACATT-GAACAGTATGGCATACCTTGACGCGATATGTAAAAGT 110

  scaffold908|s       4739 ATCCGTTGGTAAAAAAGGGCGGCCTGGTAAAAAAGGGCGGTAAAAAAAGG 4788
                                                                      -      
C rnd-1_family-        109 ATCCGTTGGTAAAAAAGGGCGGCCTGGTAAAAAAGGGCGGTAA-AAAAGG 61

  scaffold908|s       4789 GCGCTAGTTAAATTTACTAACAAACGGCCCTTTTTTTTCCAAAATGGCTA 4838
                                               v         -             i     
C rnd-1_family-         60 GCGCTAGTTAAATTTACTAAGAAACGGCCC-TTTTTTTCCAAAACGGCTA 12

  scaffold908|s       4839 TTTTCTATAGG 4849
                                      
C rnd-1_family-         11 TTTTCTATAGG 1

Matrix = 20p43g.matrix
Kimura (with divCpGMod) = 4.55
Transitions / transversions = 1.33 (8/6)
Gap_init rate = 0.02 (4 / 259), avg. gap size = 1.00 (4 / 4)


551 16.84 0.00 0.00 scaffold908|size49027 4852 4946 (44040) C genome_10_17896#DNA (929) 791 697 m_b3130s001i28 195664

  scaffold908|s       4852 ATTTGTTCCTGCACTTGTTGTTGCTTGATGGTTTCAATGGAGAATAAATT 4901
                                              v     iv i  v      i      i    
C genome_10_178        791 ATTTGTTCCTGCACTTGTTTTTGCTCTACGGGTTCAATAGAGAATGAATT 742

  scaffold908|s       4902 AAAAACAATCCAGAACTGGAAACTACAAGAACTGGTTGTGAAACA 4946
                             i      i            iv v     v iv    v     
C genome_10_178        741 AAGAACAATTCAGAACTGGAAATGAGAAGAAGTATTTGTTAAACA 697

Matrix = 20p43g.matrix
Kimura (with divCpGMod) = 17.92
Transitions / transversions = 1.00 (8/8)
Gap_init rate = 0.00 (0 / 94), avg. gap size = 0.0 (0 / 0)


279 20.21 2.11 1.04 scaffold908|size49027 4930 5024 (43962) C rnd-1_family-800#Unknown (436) 145 50 m_b3130s001i29 195665

  scaffold908|s       4930 GAACTGGTTGTGAAACATTAATAAACAGCAATGAATA-AACTGATTGTAT 4978
                              vii i i        v      i -   vv    -  i    vv?  
C rnd-1_family-        145 GAAACAGCTATGAAACATAAATAAATA-CAAACAATATAATTGATGTNAT 97

  scaffold908|s       4979 TACTGTTACATGTGTAATATA-TAATAATGATAATTAAGTTTGTTTG 5024
                                v     v      vi - v      v         i ?    
C rnd-1_family-         96 TACTGATACATCTGTAATCCANTTATAATGTTAATTAAGTCTNTTTG 50

Matrix = 20p43g.matrix
Kimura (with divCpGMod) = 24.20
Transitions / transversions = 0.73 (8/11)
Gap_init rate = 0.03 (3 / 94), avg. gap size = 1.00 (3 / 3)

1968 3.85 0.38 1.53 scaffold908|size49027 4944 5207 (43779) C rnd-1_family-1017#Unknown (57) 261 1 m_b3130s001i30 195665

  scaffold908|s       4944 ACATTAATAAACAGCAATGAATA-AACTGATTGTATTACTGTTACATGTG 4992
                                       i        i -                       ?  
C rnd-1_family-        261 ACATTAATAAACGGCAATGAACATAACTGATTGTATTACTGTTACATNTG 212

  scaffold908|s       4993 TAATATATAATAATGATAATTAAGTTTGTTTGTTTCATACCAAGACGAAC 5042
                                   v                                         
C rnd-1_family-        211 TAATATATTATAATGATAATTAAGTTTGTTTGTTTCATACCAAGACGAAC 162

  scaffold908|s       5043 AAAATGTGGTTGTGAAACAGCTATGAAACATAAATAAATAACAAACAATG 5092
                                                                  -         i
C rnd-1_family-        161 AAAATGTGGTTGTGAAACAGCTATGAAACATAAATAAAT-ACAAACAATA 113

  scaffold908|s       5093 TAATTGGTGTTATTACTGATACATCTGTACTCAAGTTATAATTATAATAA 5142
                                 i   ?                  ?  v ?      - i --   
C rnd-1_family-        112 TAATTGATGTNATTACTGATACATCTGTANTCCANTTATAA-TGT--TAA 66

  scaffold908|s       5143 TTAAGTCTCTTTGAGGGACGCGATGGCTGAAGGTTTCATTGCGTGTTCCC 5192
                                   ?                      ?           i iv   
C rnd-1_family-         65 TTAAGTCTNTTTGAGGGACGCGATGGCTGAANGTTTCATTGCGCGCGCCC 16

  scaffold908|s       5193 CAAAAATATCAACGG 5207
                                          
C rnd-1_family-         15 CAAAAATATCAACGG 1

Matrix = 20p43g.matrix
Kimura (with divCpGMod) = 2.93
Transitions / transversions = 2.33 (7/3)
Gap_init rate = 0.02 (5 / 263), avg. gap size = 1.00 (5 / 5)


257 23.40 1.21 27.48 scaffold908|size49027 5205 5369 (43617) C genome_5_21030#DNA (1142) 496 366 m_b3130s001i31 195666

  scaffold908|s       5205 CGGAGACGGGGAGGGCACAATGGGAGTGACGACGGA-GATCAACAACAGC 5253
                             i           i iii       vv       v- i v  -      
C genome_5_2103        496 CGAAGACGGGGAGGACGTGATGGGAGACACGACGGCTGGTGAA-AACAGC 448

  scaffold908|s       5254 GCAATTCC-ATGACGAGTGGGGGAATTATTTGGAGGCGGTGGTGGCGGCA 5302
                           v       - i i   vvi   i   v   --------------------
C genome_5_2103        447 TCAATTCCCACGGCGACGAGGGAAATGATT-------------------- 418

  scaffold908|s       5303 TCGTGAGACATGGCGGCGAGAGACAAGATTTAATATCACTGGGGAGGGCG 5352
                           ----------    ----  i i       ii ii    v          
C genome_5_2103        417 ----------TGGC----AGGGGCAAGATTCGACGTCACGGGGGAGGGCG 382

  scaffold908|s       5353 AGGAGGGACAGGCATTC 5369
                              i    - i   i  
C genome_5_2103        381 AGGGGGGA-AAGCACTC 366

Matrix = 20p43g.matrix
Kimura (with divCpGMod) = 21.98
Transitions / transversions = 2.11 (19/9)
Gap_init rate = 0.23 (38 / 164), avg. gap size = 1.00 (38 / 38)


2799 2.18 0.00 0.62 scaffold908|size49027 5370 5691 (43295) rnd-1_family-743#Unknown 1 320 (0) m_b3130s001i32 195667

  scaffold908|s       5370 GGGTGGCATTTAAAGAACTTAGTGCATTATTGTTGACGGTGTGTATGGTG 5419
                                           i                                 
  rnd-1_family-          1 GGGTGGCATTTAAAGAGCTTAGTGCATTATTGTTGACGGTGTGTATGGTG 50

  scaffold908|s       5420 GAAACGGTGTGCTATGGTGTAAGTTGACGACCACTTGTAGCGGTCTGCAG 5469
                                            i                              i 
  rnd-1_family-         51 GAAACGGTGTGCTATGGCGTAAGTTGACGACCACTTGTAGCGGTCTGCGG 100

  scaffold908|s       5470 CCAATAATGTGCTTATTGTGGTATGGTTGTGTTATAATAATGTGATTAAC 5519
                                             i   v        ?  ?               
  rnd-1_family-        101 CCAATAATGTGCTTATTGCGGTCTGGTTGTGNTANAATAATGTGATTAAC 150

  scaffold908|s       5520 TACAAATCACTTGAAAAATTGTCAAGTGGTCAAGATGAGCACACATACAT 5569
                               --                                            
  rnd-1_family-        151 TACA--TCACTTGAAAAATTGTCAAGTGGTCAAGATGAGCACACATACAT 198

  scaffold908|s       5570 TTCTACATACTGGTCAAGATGAGCCGGTTGGTCAAGAAGAGCTAGTGTTT 5619
                                                                             
  rnd-1_family-        199 TTCTACATACTGGTCAAGATGAGCCGGTTGGTCAAGAAGAGCTAGTGTTT 248

  scaffold908|s       5620 AGTACATGATGTTGCGGTCTGTATGTATAATTTACTAGCTCTTCTTGACC 5669
                                i            i                               
  rnd-1_family-        249 AGTACGTGATGTTGCGGTTTGTATGTATAATTTACTAGCTCTTCTTGACC 298

  scaffold908|s       5670 GGGACGGCCACTTACTATAGGG 5691
                                                 
  rnd-1_family-        299 GGGACGGCCACTTACTATAGGG 320

Matrix = 20p43g.matrix
Kimura (with divCpGMod) = 1.08
Transitions / transversions = 6.00 (6/1)
Gap_init rate = 0.01 (2 / 321), avg. gap size = 1.00 (2 / 2)


364 22.43 2.80 0.00 scaffold908|size49027 5727 5833 (43153) C rnd-5_family-442#Unknown (3906) 544 435 m_b3130s001i33 195668

  scaffold908|s       5727 GGGGACGTCGCGGC-GAGGGACAAGATTCGATGTCACGGGGGGCAACGAG 5775
                              ii  v   v  -       ii?   i  i v   ?   ?  i  ? i
C rnd-5_family-        544 GGGAGCGGCGCTGCCGAGGGACGGNATTTGACGACACNGGGNGCGACNAA 495

  scaffold908|s       5776 GGGGGAAAGC-ACTCCAAGAGGAATTCCTTCCATACCTAC-GCGCCTCTC 5823
                                  v i-      vvv     i       v      -i  i v i 
C rnd-5_family-        494 GGGGGAACGTAACTCCATTCGGAATCCCTTCCAAACCTACAACGTCGCCC 445

  scaffold908|s       5824 CCCAATCGTC 5833
                             v i     
C rnd-5_family-        444 CCAAGTCGTC 435

Matrix = 20p43g.matrix
Kimura (with divCpGMod) = 24.42
Transitions / transversions = 1.40 (14/10)
Gap_init rate = 0.03 (3 / 106), avg. gap size = 1.00 (3 / 3)


893 18.07 1.20 0.60 scaffold908|size49027 5742 5908 (43078) C genome_5_21030#DNA (1225) 413 246 m_b3130s001i34 195666

  scaffold908|s       5742 AGGGACAAGATTCGATGTCACGGGGGGCAACGAGGGGGGAAAGCACTCCA 5791
                               i          i          ivii                    
C genome_5_2103        413 AGGGGCAAGATTCGACGTCACGGGGGAGGGCGAGGGGGGAAAGCACTCCA 364

  scaffold908|s       5792 AGAGGAATTCCTTCCATACCTACG-CG-CCTCTCCCCAATCGTCAAACTT 5839
                                                   -  -         i   v  v    i
C genome_5_2103        363 AGAGGAATTCCTTCCATACCTACGACGCCCTCTCCCCGATCCTCTAACTC 314

  scaffold908|s       5840 GTAACCTTGACGACCGCGCCCGCTTTGCCGTCAAGATCGCGGAGATTGAA 5889
                            iv  i i     -i v i  vv  i    iv vv     i     ii  
C genome_5_2103        313 GCCACTTCGACGA-TGGGTCCCATTCGCCGCAATCATCGCAGAGATCAAA 265

  scaffold908|s       5890 TTGCCCATGGTTGAATTAA 5908
                           v     i         v  
C genome_5_2103        264 ATGCCCGTGGTTGAATGAA 246

Matrix = 20p43g.matrix
Kimura (with divCpGMod) = 16.59
Transitions / transversions = 1.50 (18/12)
Gap_init rate = 0.02 (3 / 166), avg. gap size = 1.00 (3 / 3)


1913 7.72 1.16 0.00 scaffold908|size49027 5909 6167 (42819) rnd-1_family-322#Unknown 318 579 (0) m_b3130s001i35 195669

  scaffold908|s       5909 TTGTAATAGGCAACGTAAAATGATGCTCGCCCGTTTT-ACACGTGATTCC 5957
                             v        ?     ?v        v         -            
  rnd-1_family-        318 TTTTAATAGGCNACGTANTATGATGCTAGCCCGTTTTTACACGTGATTCC 367

  scaffold908|s       5958 ACGATGTGCCACCCTTTTA-ACCATGACATGTATCTCAATGACG-GATAA 6005
                                   v i       v-                        -  v ?
  rnd-1_family-        368 ACGATGTGGCGCCCTTTTTTACCATGACATGTATCTCAATGACGTGAAAN 417

  scaffold908|s       6006 AAGGTAATGTAGCGTTGAACAGTATAACATACCTTGACGCAATATGTAAA 6055
                                 v    i i           ii             i         
  rnd-1_family-        418 AAGGTACTGTAACATTGAACAGTATGGCATACCTTGACGCGATATGTAAA 467

  scaffold908|s       6056 AGTATCCGTTGGTAAAAAAGGGTGGCCTGGTAAAAAAGGGTGATAAAAAA 6105
                                                 i                 i i       
  rnd-1_family-        468 AGTATCCGTTGGTAAAAAAGGGCGGCCTGGTAAAAAAGGGCGGTAAAAAA 517

  scaffold908|s       6106 GGGTGCTAGTTAAATTTACTAATAAACCACCCTTTTTTTCCAAAACGGCT 6155
                              i                  v    vi                     
  rnd-1_family-        518 GGGCGCTAGTTAAATTTACTAAGAAACGGCCCTTTTTTTCCAAAACGGCT 567

  scaffold908|s       6156 ATTTTCTATAGG 6167
                                       
  rnd-1_family-        568 ATTTTCTATAGG 579

Matrix = 20p43g.matrix
Kimura (with divCpGMod) = 6.32
Transitions / transversions = 1.22 (11/9)
Gap_init rate = 0.01 (3 / 258), avg. gap size = 1.00 (3 / 3)


11 21.66 0.00 5.13 scaffold908|size49027 6437 6477 (42509) (TTTATC)n#Simple_repeat 1 39 (0) m_b3130s252i0 195670

  scaffold908|s       6437 TTCATCATTTATATTTATTCTTAGCTTTCTCTTTGATATTT 6477
                             i   -     v     ii   v    v     -  v   
  (TTTATC)n#Sim          1 TTTATC-TTTATCTTTATCTTTATCTTTATCTTT-ATCTTT 39

Matrix = Unknown
Transitions / transversions = 0.75 (3/4)
Gap_init rate = 0.05 (2 / 40), avg. gap size = 1.00 (2 / 2)


3886 10.95 0.00 0.18 scaffold908|size49027 6995 7543 (41443) C scaffold591|size46832_(dbseq-nr_255)_[36198,41838]#LTR/Copia (4405) 1236 689 m_b3130s001i36 195671

  scaffold908|s       6995 CAGCCATCAGGGCTTTACCAGTCGAGGGCGGCATGGCAGTTCCAGAGGTA 7044
                               v        v   v v  v               i         i 
C scaffold591|s       1236 CAGCAATCAGGGCATTAGCTGTGGAGGGCGGCATGGCAATTCCAGAGGCA 1187

  scaffold908|s       7045 AGAAGTTGACACTTTTGGGCAATGTGGGCGGCACGGTAGTGGGTTTTCCA 7094
                             i       ii   i                            i     
C scaffold591|s       1186 AGGAGTTGACGTTTTCGGGCAATGTGGGCGGCACGGTAGTGGGTCTTCCA 1137

  scaffold908|s       7095 TGCTGTCCATGTTTTGTTTGCGCGGGGTTTAGCTTCCCAGTCATCTGTTG 7144
                           i  v              i       v   -        i     v    
C scaffold591|s       1136 CGCGGTCCATGTTTTGTTCGCGCGGGTTTT-GCTTCCCAATCATCGGTTG 1088

  scaffold908|s       7145 GCCAAGGGAAATGGTTCGAGGCGAGGACGGCGGTGGAGGCAATGGCCAGG 7194
                            i i      i     i           v                     
C scaffold591|s       1087 GTCGAGGGAAGTGGTTTGAGGCGAGGACTGCGGTGGAGGCAATGGCCAGG 1038

  scaffold908|s       7195 AGTTGGTCGTCTGAGATGGGGAGGTTGGCACGTGCTAGTTTGCGTTGCAC 7244
                                         v                 v              ii 
C scaffold591|s       1037 AGTTGGTCGTCTGACATGGGGAGGTTGGCACGGGCTAGTTTGCGTTGTGC 988

  scaffold908|s       7245 TGCTTTGAGCATGTTGATGTACTCGGGGATGTCGTCCGCGGTTGCGTAGA 7294
                           i    i                  i      i             i    
C scaffold591|s        987 CGCTTCGAGCATGTTGATGTACTCAGGGATGCCGTCCGCGGTTGCATAGA 938

  scaffold908|s       7295 ATCCCAACATGTCTGTTGGGAGGTTTACGAGCTTGCTGGGGTGGAGGCCA 7344
                                     i  v                   ii              v
C scaffold591|s        937 ATCCCAACATATCGGTTGGGAGGTTTACGAGCTCACTGGGGTGGAGGCCC 888

  scaffold908|s       7345 CCACAGTTGTCATCCAGGTGCGAGAGGAGTTTTTTTGCCGTGACTTGCAT 7394
                             i        i  v     i          v            v  ii 
C scaffold591|s        887 CCGCAGTTGTCGTCGAGGTGTGAGAGGAGTTGTTTTGCCGTGACGTGTGT 838

  scaffold908|s       7395 GTAGAAGGATCAATTGTGGCAGAGGTCATGATACCAGATCTTGTCGATGG 7444
                                      i  i     i       i          i i        
C scaffold591|s        837 GTAGAAGGATCGATCGTGGCGGAGGTCACGATACCAGATTTCGTCGATGG 788

  scaffold908|s       7445 TGTCACGGATGAATTTTGCTGTTGCTCGTTCGGCCGCTTCGTAGGAGGCA 7494
                           i   i           i              i           v      
C scaffold591|s        787 CGTCGCGGATGAATTTCGCTGTTGCTCGTTCAGCCGCTTCGTACGAGGCA 738

  scaffold908|s       7495 AAGTCACGGACCAGGATTGCATGCTCGGCCTCTCCGCGCGCTCGAACAA 7543
                                            v     i          v         i    
C scaffold591|s        737 AAGTCACGGACCAGGATGGCATGTTCGGCCTCTCGGCGCGCTCGGACAA 689

Matrix = 20p43g.matrix
Kimura (with divCpGMod) = 8.67
Transitions / transversions = 2.16 (41/19)
Gap_init rate = 0.00 (1 / 548), avg. gap size = 1.00 (1 / 1)


2795 21.82 2.28 0.00 scaffold908|size49027 7540 8153 (40833) rnd-1_family-458#Unknown 1247 1874 (0) m_b3130s001i37 195672

  scaffold908|s       7540 ACAAAACCAAGTCACTCTCATGCTTCGAAACGCAAGGACCATTTGTTTGT 7589
                                                   i vi  v     v    vv       
  rnd-1_family-       1247 ACAAAACCAAGTCACTCTCATGCTCCTGAAGGCAAGCACCAAATGTTTGT 1296

  scaffold908|s       7590 CCAGCTTGCTAGTAATGTC-CCCTGGTCCAAAGGAGCAAAATGATACAGT 7638
                            v  v   i v i  iv  -    v         v v       v   i?
  rnd-1_family-       1297 CAAGGTTGTTTGCAACCTCGCCCTTGTCCAAAGGCGAAAAATGAAACAAN 1346

  scaffold908|s       7639 GAAACCCTTGTAAATGCCAAGTAATGATCAGATTGCCAATTGGCAGTGCC 7688
                             v    vv  i     ? i         ?                 i  
  rnd-1_family-       1347 GACACCCGGGTGAATGCNAGGTAATGATCNGATTGCCAATTGGCAGTACC 1396

  scaffold908|s       7689 AATGTTTTT-TTCTCCTTATCTGAAAATTTCACGGCAAGAC-------CA 7730
                           i ?      -      ?    i  i  i    ii       -------i 
  rnd-1_family-       1397 GANGTTTTTCTTCTCCNTATCCGAGAACTTCATAGCAAGACACCAGACTA 1446

  scaffold908|s       7731 GGTAGACTGAATTAATCGTCTCCTGACTCCTTTGCATGGAATTGAACAGT 7780
                                  i     i  i  i        v i      ? v     vv   
  rnd-1_family-       1447 GGTAGACCGAATTGATTGTTTCCTGACTGCCTTGCATNGCATTGATGAGT 1496

  scaffold908|s       7781 TTGTACCATGCTTCATTCTGGCTATGGTCCCTTCTGTTTGCTAATATAGA 7830
                               i       v    i    ivi i  ii      ?v     i     
  rnd-1_family-       1497 TTGTGCCATGCTGCATTTTGGCCCCGATCTTTTCTGTNAGCTAACATAGA 1546

  scaffold908|s       7831 GGTTAAACCAAATAGAGATTTCTCAATA-CCAAGGAAGCACATATGCATG 7879
                           v   vviv i vi        i      -                     
  rnd-1_family-       1547 TGTTTTGGCGATCAGAGATTTTTCAATATCCAAGGAAGCACATATGCATG 1596

  scaffold908|s       7880 GGCATGGTCTGGAAGCTATGCATTTCCAATTTAATTGTTGCATAATTTCT 7929
                                v        i  v v  vi    vv i       vi v    i  
  rnd-1_family-       1597 GGCATCGTCTGGAAACTTTTCAACTCCACGTCAATTGTTCTAAAATTCCT 1646

  scaffold908|s       7930 CAGGATAGAGGGCAATGCCAAAGATTCAGTCACCTCCTTTCCATCAAGAA 7979
                           i  i  vvii  v  v          vi vvi i     i  vi   v? 
  rnd-1_family-       1647 TAGAATCTGAGGAAAGGCCAAAGATTGGGAAGCTTCCTTCCCCCCAACNA 1696

  scaffold908|s       7980 TATCTTGAGATAATGCTGGAA-TGAGCTGAGATGAAAAACCAACTGCTTT 8028
                           v     v  ?     i   i -i  i     v     i   i ii    v
  rnd-1_family-       1697 GATCTTTAGNTAATGTTGGGACCGAACTGAGTTGAAAGACCGATCGCTTG 1746

  scaffold908|s       8029 GAGGTATGCTTTGATCATG---CCTTTTTCAGTTTTTGAAGAGTTACTGG 8075
                           v      vi   v    i ---  i  vv    v     v   v    i 
  rnd-1_family-       1747 TAGGTATCTTTTTATCACGTCCCCCTTGGCAGTATTTGACGAGGTACTAG 1796

  scaffold908|s       8076 AATGAGACCAATCTTGGAGGGCTAGAATAGAATTAAAGATCATCCCAAAA 8125
                             viiv          v  i   ivv     i           ii i  i
  rnd-1_family-       1797 AAAAGCACCAATCTTGTAGAGCTGTTATAGAGTTAAAGATCATTTCGAAG 1846

  scaffold908|s       8126 GATAGCTCCACTGCAGGGTAATTTTCGA 8153
                             i     v         v i       
  rnd-1_family-       1847 GACAGCTCAACTGCAGGGAAGTTTTCGA 1874

Matrix = 20p43g.matrix
Kimura (with divCpGMod) = 24.31
Transitions / transversions = 1.09 (70/64)
Gap_init rate = 0.01 (6 / 613), avg. gap size = 2.33 (14 / 6)


278 14.59 0.00 2.08 scaffold908|size49027 8207 8255 (40731) C rnd-4_family-338#RC/Helitron (1792) 119 72 m_b3130s001i38 195673

  scaffold908|s       8207 AACACTGAAGTGTCTGTCACTGTCACACCAACCAGACTATGTGATATAA 8255
                                -     ?   i        i       iv v     i  i    
C rnd-4_family-        119 AACAC-GAAGTNTCTATCACTGTCGCACCAACTTGCCTATGCGACATAA 72

Matrix = 20p43g.matrix
Kimura (with divCpGMod) = 12.07
Transitions / transversions = 2.50 (5/2)
Gap_init rate = 0.02 (1 / 48), avg. gap size = 1.00 (1 / 1)


3103 20.54 4.76 4.09 scaffold908|size49027 8253 9176 (39810) C rnd-5_family-505#Unknown (0) 1861 932 m_b3130s001i39 195674

  scaffold908|s       8253 TAACCCCAGTCCACATTTTTTGCGCATG-TATATGTAGATGTAATTTTGA 8301
                                  i     iv         -i  -i  ii  v vi          
C rnd-5_family-       1861 TAACCCCGGTCCATTTTTTTTGCG-GTGACATGCGTCGCCGTAATTTTGA 1813

  scaffold908|s       8302 ACCAAAAATAAAGTCTGACGAGGGTCACACGATTCTTCGCCCAAGTGCTC 8351
                            v?vi   v   ?v  vi      viv   i  iv i  ?  i   ??  
C rnd-5_family-       1812 AANTGAAAAAAANGCTTGCGAGGGGTCCACAATCGTCCGNCCGAGTNNTC 1763

  scaffold908|s       8352 AGATATGTAGTATAGGACCAATACCAAAGGTCTATAATATTTTTTTGCTA 8401
                             ?ii vv   ?i    v i       v   ??i   i v v       v
C rnd-5_family-       1762 AGNCGTCGAGTNCAGGAGCGATACCAATGGTNNGTAACAATGTTTTGCTC 1713

  scaffold908|s       8402 -CGAA--ACGGCTCCTTTTCACCCCCCAGCAGTCCCCCAAGTACACCTTC 8448
                           -    -- i  i vi      i   i-i  i?        i-        
C rnd-5_family-       1712 TCGAANAATGGTTATTTTTCATCCCT-GGCGNTCCCCCAAA-ACACCTTC 1665

  scaffold908|s       8449 GTTTTTTGTCAAAAAAGTGCTATTTCATGTAAGTGTATCTCTTAGTGTAA 8498
                                 v?i i     ?i             vvi   vv     ivi?  
C rnd-5_family-       1664 GTTTTTGNCCGAAAAANCGCTATTTCATGTATTCGTAGGTCTTAAAANAA 1615

  scaffold908|s       8499 TCCTTACAAATCTATGCGT--------CGCTAGATAAGCCGCTAGTTGTT 8540
                            vv ?     v        --------   i ? i  i ii     v   
C rnd-5_family-       1614 TGGTNACAAAACTATGCGTTATTTTTTCGCCANACAAACTACTAGTAGTT 1565

  scaffold908|s       8541 TAAGGCCTACAGTCGTATGC--AATGCGTTCACATGGTCAGCGC---ACT 8585
                              ?  v  ??v        --   ---   i    ---    v---   
C rnd-5_family-       1564 TAANGCATANNTTCGTATGCGAAAT---TTCGCATG---AGCGATTAACT 1521

  scaffold908|s       8586 AGT-TAATT--GCTGGAATTC-----ACCTCTCAAATC----AAGGGAAC 8623
                             i-     --  i - v   ----- i    i   i ---- ?ii?  v
C rnd-5_family-       1520 AGCGTAATTTGGCCG-ATTTCGTGTTATCTCTTAAACCTTTAANAANAAA 1472

  scaffold908|s       8624 ACATTAAACTCC---CCTTTTTAACACTTAATCATCTACTCTATCTGTTG 8670
                             vv ? ?  v --- ? ii   -----------------   i   i--
C rnd-5_family-       1471 ACTATNANCTGCATGCNTCCTTA-----------------CTACCTGC-- 1441

  scaffold908|s       8671 TCTTCCTCTTTTTTGATG--CTGATGTTTTCGATGATGACAGCGATTTGT 8718
                           -         i  v    --      i   v v  vi  ii     i   
C rnd-5_family-       1440 -CTTCCTCTTCTTAGATGACCTGATGCTTTGGCTGCCGATGGCGATCTGT 1392

  scaffold908|s       8719 TCCCTTGTAGGTCTGATAAGTCCTGGATTTGGTGAAAACGCTCAAAGCAA 8768
                                 ?      v                 i  i               
C rnd-5_family-       1391 TCCCTTNTAGGTCGGATAAGTCCTGGATTTGATGGAAACGCTCAAAGCAA 1342

  scaffold908|s       8769 GTCGTCTTCCTGTTAGCAATCCTCTTTGTACATAGACTTACCAAACAGAC 8818
                             i           ?? v        v  i  i i   i    i   ?ii
C rnd-5_family-       1341 GTTGTCTTCCTGTTNNCTATCCTCTTGGTGCACAAACTCACCAGACANGT 1292

  scaffold908|s       8819 TGAACAATGAATGGTAGTCTGCGTGATTTTGGAATCCTTGCTTTTTGGAT 8868
                           ?       i   ?  v     v     i     i       ii  i    
C rnd-5_family-       1291 NGAACAATAAATNGTTGTCTGAGTGATCTTGGAGTCCTTGCCCTTCGGAT 1242

  scaffold908|s       8869 CACTAATAGCGCAGCATACAATGCATCTTGGAGGACACTTCCTGATCTTT 8918
                             ?ii           ?    i    i ?  ?     i     i i   i
C rnd-5_family-       1241 CANCGATAGCGCAGCANACAACGCATTTNGGNGGACATTTCCTAACCTTC 1192

  scaffold908|s       8919 GTCACTTTTCCTGCTCCTGCATCGTCATCACTGTCA-GCATTCT----CT 8963
                           v i  ?? --  v?   v v -v  i     i   ?-v?  v  ----  
C rnd-5_family-       1191 TTTACNNT--CTTNTCCGGAA-AGTTATCACCGTCNTTNATGCTCAGCCT 1145

  scaffold908|s       8964 GTT-GT-AGGGACTAGCCTCTCTTTTGCCTTAGATCCCCTAATTGTTCTC 9011
                            ? -  - v     ---i          ?  vvvv  v  vi ?   vi 
C rnd-5_family-       1144 GNTCGTGATGGACT---TTCTCTTTTGCNTTCTTACCGCTTGTNGTTGCC 1098

  scaffold908|s       9012 CTACCAGTCCTTGCATCCACATAACTTCCATGTGACTTCGGGTAGTGAAA 9061
                             v  v       vi  v  i              i  i   vv   i  
C rnd-5_family-       1097 CTTCCTGTCCTTGAGTCGACGTAACTTCCATGTGATTTTGGGATGTGGAA 1048

  scaffold908|s       9062 CAAGGTCTTGTCCAATCTAATCTGGTTCAATTTTTTGTCATCAATGAACT 9111
                           v iv  ii       ? v     v   v iiv i i            i 
C rnd-5_family-       1047 AAGCGTTCTGTCCAANCGAATCTTGTTGAGCGTCTCGTCATCAATGAATT 998

  scaffold908|s       9112 TCTTCAGCTTGTACCGACTGTCTGGAGTGATGCACTCCTTTACATA---G 9158
                                 i        v   ?           v vi  i  v     --- 
C rnd-5_family-        997 TCTTCAACTTGTACCTACTNTCTGGAGTGATCCTTTCTTTGACATACTTG 948

  scaffold908|s       9159 GCAGCTGCTTCTTTTGCC 9176
                            ??  --?  i  i    
C rnd-5_family-        947 GNNGC--NTTTTTCTGCC 932

Matrix = 20p43g.matrix
Kimura (with divCpGMod) = 22.47
Transitions / transversions = 1.36 (105/77)
Gap_init rate = 0.06 (55 / 923), avg. gap size = 1.49 (82 / 55)


3885 17.89 1.85 2.35 scaffold908|size49027 8276 9088 (39898) rnd-1_family-654#Unknown 1 809 (0) m_b3130s001i40 195675

  scaffold908|s       8276 GCATGTATATGTAGATGTAATTTTGAACCAAAAATAAAGTCTGACGAGGG 8325
                                 vi       i   i     i iii    v   i   iv v v  
  rnd-1_family-          1 GCATGTTCATGTAGACGTAGTTTTGGATTGAAAAAAAAATCTATCTACGG 50

  scaffold908|s       8326 TC-ACACGATTCTTCGCCCAAGTGCTCAG-ATATGTAGTATAGGACCAAT 8373
                             - ii i ivv??v         v i  - i  -i          v?i 
  rnd-1_family-         51 TCCATGCAACGGNNGGCCCAAGTGGTTAGGACAT-CAGTATAGGACGNGT 99

  scaffold908|s       8374 ACCAAAG-GTCTATAATATTTTTTTGCTACGAA-ACGGCTCCTTTTCACC 8421
                           ?   ii -  v     vi          viv  -  v i   v ------
  rnd-1_family-        100 NCCAGGGTGTGTATAAAGTTTTTTTGCTCTTAATACTGTTCCAT------ 143

  scaffold908|s       8422 CCCCAGCAGT-------CCCCCAAGT----ACACCTTCGTTTTTTGTCAA 8460
                              i     i-------   ?     ----i             v i i 
  rnd-1_family-        144 CCCTAGCAGCTGTACAACCCNCAAGTCGGGGCACCTTCGTTTTTGGCCGA 193

  scaffold908|s       8461 AAAAGTGCTATTTCATGTAAGTGTATCTCTTAGTGTAATCCTTACAAATC 8510
                               vi             vvi  vvv     ii i              
  rnd-1_family-        194 AAAATCGCTATTTCATGTATTCGTTGGTCTTAACGCAATCCTTACAAATC 243

  scaffold908|s       8511 TATGCGTCGCTAGATAAGCCGCTAGTTGTTTAAGGCCTACAGTCGTATGC 8560
                                              ii            ?i v  v v        
  rnd-1_family-        244 TATGCGTCGCTAGATAAGCTACTAGTTGTTTAANACATAGATTCGTATGC 293

  scaffold908|s       8561 AATGCGTTCACATGGTCAGCGCACTAGTTAATTGCTGGAATTCACCTCTC 8610
                                i  ??    i-----ii     ?   i  ?          i  --
  rnd-1_family-        294 AATGCATTNNCATGA-----ATACTAGNTAACTGNTGGAATTCACTTC-- 336

  scaffold908|s       8611 AAATCAAGGGAACACATTAAACTCCCCTTTTTAACACTTAATCATCTACT 8660
                              v    vvv   i  v             -           i      
  rnd-1_family-        337 AAAACAAGCTTACATATAAAACTCCCCTTTT-AACACTTAATCGTCTACT 385

  scaffold908|s       8661 CTATCTGTTGTCTTCCTCTTTTTTGATGCTGATGTTTTCGATGATGACAG 8710
                           ii   i    i         i  i  i      ? i    ?i ?i   i 
  rnd-1_family-        386 TCATCCGTTGCCTTCCTCTTCTTCGACGCTGATNTCTTCGNCGNCGACGG 435

  scaffold908|s       8711 CGATTTGTTCCCTTGTAGGTCTGATAAGTCCTGGATTTGGTGAAAACGCT 8760
                               i  i ?    v      i    i   ?iv      i  i   ?v  
  rnd-1_family-        436 CGATCTGCTNCCTTTTAGGTCCGATAGGTCNCCGATTTGATGGAAANTCT 485

  scaffold908|s       8761 CAAAGCAAGTCGTCTTCCTGTTAGCAATCCTCTTTGTACATAGACTTACC 8810
                                  ? ?i           ?v v?       v  i  i i      ?
  rnd-1_family-        486 CAAAGCANGNTGTCTTCCTGTTNCCTNTCCTCTTGGTGCACAAACTTACN 535

  scaffold908|s       8811 AAACAGACTGAACAATGAATGGTAGTCTGCGTGATTTTGGAATCCTTGCT 8860
                            i   ?ii?        ?  ?  v     ?  ?     ?  i      ii
  rnd-1_family-        536 AGACANGTNGAACAATGNATNGTTGTCTGNGTNATTTTNGAGTCCTTGTC 585

  scaffold908|s       8861 TTTTGGATCACTAATAGCGCAGCATACAATGCATCTTGGAGGACACTTCC 8910
                           i         vii  ?  i          i      ?             
  rnd-1_family-        586 CTTTGGATCAGCGATNGCACAGCATACAACGCATCTNGGAGGACACTTCC 635

  scaffold908|s       8911 TGATCTTTGTCACTTTTCCTGCTCCTGCATCGTCATCACTGTCAGCATTC 8960
                              i   i        ?  v       ---    i  i  ?  v     i
  rnd-1_family-        636 TGACCTTCGTCACTTTNCCGGCTCCTG---CGTCGTCGCTNTCTGCATTT 682

  scaffold908|s       8961 TCTGTTGTAGGGACTAGCCTCTCTTTTGCCTTAGATCCCCTAATTGTTCT 9010
                                i  iv v  v v i       i     v v   ?  vi ?     
  rnd-1_family-        683 TCTGTCGTGCGCACAACCTTCTCTTTCGCCTTCGTTCCNCTTGTNGTTCT 732

  scaffold908|s       9011 CCTACCAGTCCTTGCATCCACATAACTTCCATGTGACTTCGGGTAGTGAA 9060
                              ?  i           v  i           ?     v  i -     
  rnd-1_family-        733 CCTNCCGGTCCTTGCATCGACGTAACTTCCATGNGACTTGGGAT-GTGAA 781

  scaffold908|s       9061 ACAAGGTCTTGTCCAATCTAATCTGGTT 9088
                              i?             v     v   
  rnd-1_family-        782 ACAGNGTCTTGTCCAATCGAATCTTGTT 809

Matrix = 20p43g.matrix
Kimura (with divCpGMod) = 18.18
Transitions / transversions = 1.73 (90/52)
Gap_init rate = 0.03 (25 / 812), avg. gap size = 1.36 (34 / 25)


3103 20.54 4.76 4.09 scaffold908|size49027 8253 9176 (39810) C rnd-5_family-505#Unknown (0) 1861 932 m_b3130s001i39 195674

  scaffold908|s       8253 TAACCCCAGTCCACATTTTTTGCGCATG-TATATGTAGATGTAATTTTGA 8301
                                  i     iv         -i  -i  ii  v vi          
C rnd-5_family-       1861 TAACCCCGGTCCATTTTTTTTGCG-GTGACATGCGTCGCCGTAATTTTGA 1813

  scaffold908|s       8302 ACCAAAAATAAAGTCTGACGAGGGTCACACGATTCTTCGCCCAAGTGCTC 8351
                            v?vi   v   ?v  vi      viv   i  iv i  ?  i   ??  
C rnd-5_family-       1812 AANTGAAAAAAANGCTTGCGAGGGGTCCACAATCGTCCGNCCGAGTNNTC 1763

  scaffold908|s       8352 AGATATGTAGTATAGGACCAATACCAAAGGTCTATAATATTTTTTTGCTA 8401
                             ?ii vv   ?i    v i       v   ??i   i v v       v
C rnd-5_family-       1762 AGNCGTCGAGTNCAGGAGCGATACCAATGGTNNGTAACAATGTTTTGCTC 1713

  scaffold908|s       8402 -CGAA--ACGGCTCCTTTTCACCCCCCAGCAGTCCCCCAAGTACACCTTC 8448
                           -    -- i  i vi      i   i-i  i?        i-        
C rnd-5_family-       1712 TCGAANAATGGTTATTTTTCATCCCT-GGCGNTCCCCCAAA-ACACCTTC 1665

  scaffold908|s       8449 GTTTTTTGTCAAAAAAGTGCTATTTCATGTAAGTGTATCTCTTAGTGTAA 8498
                                 v?i i     ?i             vvi   vv     ivi?  
C rnd-5_family-       1664 GTTTTTGNCCGAAAAANCGCTATTTCATGTATTCGTAGGTCTTAAAANAA 1615

  scaffold908|s       8499 TCCTTACAAATCTATGCGT--------CGCTAGATAAGCCGCTAGTTGTT 8540
                            vv ?     v        --------   i ? i  i ii     v   
C rnd-5_family-       1614 TGGTNACAAAACTATGCGTTATTTTTTCGCCANACAAACTACTAGTAGTT 1565

  scaffold908|s       8541 TAAGGCCTACAGTCGTATGC--AATGCGTTCACATGGTCAGCGC---ACT 8585
                              ?  v  ??v        --   ---   i    ---    v---   
C rnd-5_family-       1564 TAANGCATANNTTCGTATGCGAAAT---TTCGCATG---AGCGATTAACT 1521

  scaffold908|s       8586 AGT-TAATT--GCTGGAATTC-----ACCTCTCAAATC----AAGGGAAC 8623
                             i-     --  i - v   ----- i    i   i ---- ?ii?  v
C rnd-5_family-       1520 AGCGTAATTTGGCCG-ATTTCGTGTTATCTCTTAAACCTTTAANAANAAA 1472

  scaffold908|s       8624 ACATTAAACTCC---CCTTTTTAACACTTAATCATCTACTCTATCTGTTG 8670
                             vv ? ?  v --- ? ii   -----------------   i   i--
C rnd-5_family-       1471 ACTATNANCTGCATGCNTCCTTA-----------------CTACCTGC-- 1441

  scaffold908|s       8671 TCTTCCTCTTTTTTGATG--CTGATGTTTTCGATGATGACAGCGATTTGT 8718
                           -         i  v    --      i   v v  vi  ii     i   
C rnd-5_family-       1440 -CTTCCTCTTCTTAGATGACCTGATGCTTTGGCTGCCGATGGCGATCTGT 1392

  scaffold908|s       8719 TCCCTTGTAGGTCTGATAAGTCCTGGATTTGGTGAAAACGCTCAAAGCAA 8768
                                 ?      v                 i  i               
C rnd-5_family-       1391 TCCCTTNTAGGTCGGATAAGTCCTGGATTTGATGGAAACGCTCAAAGCAA 1342

  scaffold908|s       8769 GTCGTCTTCCTGTTAGCAATCCTCTTTGTACATAGACTTACCAAACAGAC 8818
                             i           ?? v        v  i  i i   i    i   ?ii
C rnd-5_family-       1341 GTTGTCTTCCTGTTNNCTATCCTCTTGGTGCACAAACTCACCAGACANGT 1292

  scaffold908|s       8819 TGAACAATGAATGGTAGTCTGCGTGATTTTGGAATCCTTGCTTTTTGGAT 8868
                           ?       i   ?  v     v     i     i       ii  i    
C rnd-5_family-       1291 NGAACAATAAATNGTTGTCTGAGTGATCTTGGAGTCCTTGCCCTTCGGAT 1242

  scaffold908|s       8869 CACTAATAGCGCAGCATACAATGCATCTTGGAGGACACTTCCTGATCTTT 8918
                             ?ii           ?    i    i ?  ?     i     i i   i
C rnd-5_family-       1241 CANCGATAGCGCAGCANACAACGCATTTNGGNGGACATTTCCTAACCTTC 1192

  scaffold908|s       8919 GTCACTTTTCCTGCTCCTGCATCGTCATCACTGTCA-GCATTCT----CT 8963
                           v i  ?? --  v?   v v -v  i     i   ?-v?  v  ----  
C rnd-5_family-       1191 TTTACNNT--CTTNTCCGGAA-AGTTATCACCGTCNTTNATGCTCAGCCT 1145

  scaffold908|s       8964 GTT-GT-AGGGACTAGCCTCTCTTTTGCCTTAGATCCCCTAATTGTTCTC 9011
                            ? -  - v     ---i          ?  vvvv  v  vi ?   vi 
C rnd-5_family-       1144 GNTCGTGATGGACT---TTCTCTTTTGCNTTCTTACCGCTTGTNGTTGCC 1098

  scaffold908|s       9012 CTACCAGTCCTTGCATCCACATAACTTCCATGTGACTTCGGGTAGTGAAA 9061
                             v  v       vi  v  i              i  i   vv   i  
C rnd-5_family-       1097 CTTCCTGTCCTTGAGTCGACGTAACTTCCATGTGATTTTGGGATGTGGAA 1048

  scaffold908|s       9062 CAAGGTCTTGTCCAATCTAATCTGGTTCAATTTTTTGTCATCAATGAACT 9111
                           v iv  ii       ? v     v   v iiv i i            i 
C rnd-5_family-       1047 AAGCGTTCTGTCCAANCGAATCTTGTTGAGCGTCTCGTCATCAATGAATT 998

  scaffold908|s       9112 TCTTCAGCTTGTACCGACTGTCTGGAGTGATGCACTCCTTTACATA---G 9158
                                 i        v   ?           v vi  i  v     --- 
C rnd-5_family-        997 TCTTCAACTTGTACCTACTNTCTGGAGTGATCCTTTCTTTGACATACTTG 948

  scaffold908|s       9159 GCAGCTGCTTCTTTTGCC 9176
                            ??  --?  i  i    
C rnd-5_family-        947 GNNGC--NTTTTTCTGCC 932

Matrix = 20p43g.matrix
Kimura (with divCpGMod) = 22.47
Transitions / transversions = 1.36 (105/77)
Gap_init rate = 0.06 (55 / 923), avg. gap size = 1.49 (82 / 55)


2300 16.98 2.41 1.84 scaffold908|size49027 9247 9786 (39200) C rnd-5_family-505#Unknown (1017) 844 302 m_b3130s001i41 195674

  scaffold908|s       9247 TAAAAGGAGAACCTGGGACCA-CTCCTCGAATAGTATTCATCAGCTTAAA 9295
                                  i     i    ?  -?   ?  ?    v      ? ? i iv 
C rnd-5_family-        844 TAAAAGGGGAACCCGGGANCAANTCCNCGNATAGGATTCATNANCCTGTA 795

  scaffold908|s       9296 AGAGGCGGCGAGTTCAAACAGTATGTCTTTCATGGATGCC---TTTAACT 9342
                           ??v  i?  ?    ?   i    i              i ---  i  v 
C rnd-5_family-        794 NNCGGTNGCNAGTTNAAATAGTACGTCTTTCATGGATGTCACTTTCAAAT 745

  scaffold908|s       9343 GCTTGTGGTGCAGT--TGGATTGCACTGTAGCCTTTCCCACTAGGAATTG 9390
                               ?      ii --  i  ?  ?v?   i    -   i? -  ?i?  
C rnd-5_family-        744 GCTTNTGGTGCGATATTGAATNGCNGNGTAACCTT-CCCGNT-GGNGNTG 697

  scaffold908|s       9391 GTTTTGAAGGATAGCAATGCTTCAAAATGAAGCGGACGTTCACAGCCATT 9440
                                     iv                     v      i  ?     i
C rnd-5_family-        696 GTTTTGAAGGGAAGCAATGCTTCAAAATGAAGCCGACGTTTACNGCCATC 647

  scaffold908|s       9441 TTCTTAAACTCACGCATGACTAGCTGTTGTTTGGGAGTTCCTTTCGCGAA 9490
                                   i  v v   -  v     i     ?  v  ?  i  v ?i  
C rnd-5_family-        646 TTCTTAAATTCTCTCAT-ACGAGCTGCTGTTTNGGTGTNCCCTTGGNAAA 598

  scaffold908|s       9491 TGGAAAATTCATACCATCAAGGTATCGTGTCATTTCATCCACTCGACCCT 9540
                                 i     i           ? ??           v  i v     
C rnd-5_family-        597 TGGAAAGTTCATGCCATCAAGGTANCNNGTCATTTCATCGACCCTACCCT 548

  scaffold908|s       9541 TCGAACGATTCCATCTAGAGACAATTTCAGGGATGATCTTGTGGGCTTTT 9590
                            ?  v v      i  v vv        ?              v  i   
C rnd-5_family-        547 TNGATCTATTCCACCTTGTCACAATTTCNGGGATGATCTTGTGTGCCTTT 498

  scaffold908|s       9591 GGAAGTGGAAGCATG-GTATTCTTAACCAT--TAGCAAGAGCTGCTTCCA 9637
                             v iv  vi  -  -  v?   v?     -- iiii - ?  v      
C rnd-5_family-        497 GGCAAGGGCGGC-TGTGTCNTCTGNACCATACTGATGA-ANCTTCTTCCA 450

  scaffold908|s       9638 AATGCA-CCATGTAAAAACCACACAATCCTTCGTGATGGGTATGA-ACTT 9685
                              -  -   v  i  v vv    ?v           ?  -  i -    
C rnd-5_family-        449 AAT-CATCCAAGTGAACAAAACACNCTCCTTCGTGATNGG-ATAAGACTT 402

  scaffold908|s       9686 AGAAGAAATGACATCTTCAC-AAAGGTGGCATAACTGATGCGGGTCGTTA 9734
                           ?  ?    i      i    -   vvi  v    --- i  i iv     
C rnd-5_family-        401 NGANGAAACGACATCCTCACGAAATCCGGAATAA---ACGCAGAACGTTA 355

  scaffold908|s       9735 CTCGTCCGTGC-AGTGGTATACACCCACTTCAAGCTACGATGATAAACAC 9783
                           vivv   i   -   i? i  ?i             v v??vi  ?  i 
C rnd-5_family-        354 GCACTCCATGCGAGTANTGTANGCCCACTTCAAGCTTCTNNTGTANACGC 305

  scaffold908|s       9784 TTG 9786
                            i 
C rnd-5_family-        304 TCG 302

Matrix = 20p43g.matrix
Kimura (with divCpGMod) = 18.72
Transitions / transversions = 1.20 (49/41)
Gap_init rate = 0.04 (19 / 539), avg. gap size = 1.21 (23 / 19)


645 13.59 0.00 0.00 scaffold908|size49027 9792 9894 (39092) C rnd-5_family-460#Unknown (266) 104 2 m_b3130s001i42 195676

  scaffold908|s       9792 ACTTCACGAATTTGACATTCTCGTAGTGTCAAATATTCTTTGGTGTCGTA 9841
                            i      i                          ?    i  i      
C rnd-5_family-        104 ATTTCACGGATTTGACATTCTCGTAGTGTCAAATANTCTTCGGCGTCGTA 55

  scaffold908|s       9842 GTTTTCTTCTTTATGTTTCTCTTTCTGAAGGATAGCCTTGTACTGTTTTG 9891
                             iv  ?     i        i            v  v  v    ii i 
C rnd-5_family-         54 GTCGTCNTCTTTGTGTTTCTCCTTCTGAAGGATATCCGTGAACTGCCTCG 5

  scaffold908|s       9892 CAT 9894
                              
C rnd-5_family-          4 CAT 2

Matrix = 20p43g.matrix
Kimura (with divCpGMod) = 11.16
Transitions / transversions = 2.50 (10/4)
Gap_init rate = 0.00 (0 / 102), avg. gap size = 0.0 (0 / 0)


621 17.54 1.90 2.55 scaffold908|size49027 9903 10060 (38926) rnd-4_family-140#Unknown 7 163 (25) m_b3130s001i43 195677

  scaffold908|s       9903 TCCTTGTGGGTCGTAATGTAGTCAAAAGAGCCATAGGTCAACGACGGGAT 9952
                                 ?vv iv  i ii  i  i  ivi?  i   v   iv  ?  i  
  rnd-4_family-          7 TCCTTGNCCGCGGTGACATAATCGAAGCGNCCGTAGCTCAGAGANGGAAT 56

  scaffold908|s       9953 AGTGCTTTGAAGGAAGGTAACCCTTCCAGTCCCATT-CGATAGGCGACAA 10001
                           ?  i  i  ?  i     ?  i  ?  ?  v     -     ?  ?    
  rnd-4_family-         57 NGTACTCTGNAGAAAGGTNACTCTNCCNGTACCATTNCGATANGCNACAA 106

  scaffold908|s      10002 AATGGCATACTGCACTGCCCACAGACCAAACAGCGCCAA--GACTCAACA 10049
                                  ?  ?   i ?  ?     i i?  ?  i  ? --  --  i  
  rnd-4_family-        107 AATGGCANACNGCATTNCCNACAGATCGNACNGCACCNAACGA--CAGCA 154

  scaffold908|s      10050 CTGAAGTCCAT 10060
                            ? -- ?    
  rnd-4_family-        155 CNG--GNCCAT 163

Matrix = 20p43g.matrix
Kimura (with divCpGMod) = 19.27
Transitions / transversions = 2.86 (20/7)
Gap_init rate = 0.04 (6 / 157), avg. gap size = 1.17 (7 / 6)

1087 21.59 3.83 5.85 scaffold908|size49027 9985 10402 (38584) rnd-1_family-312#Unknown 511 920 (869) m_b3130s001i44 195677

  scaffold908|s       9985 CATTCGATAGGCGACAA-AATGGCATACTGCACTGCCCACAGACCAAACA 10033
                              i?  ?    vi  ?-?  i v ----   ?vi?   v   v  v  i
  rnd-1_family-        511 CATCNGANAGGCTGCANCNATAGAA----GCANAANCCAAAGAACACACG 556

  scaffold908|s      10034 GCGCCAAGACTCA-ACAC--TGAAGTCCATCGCCTTCTTCTTGTTTGCAA 10080
                            v vv  v    i-  v -- ? v      v i? ?i     vi ?v i 
  rnd-1_family-        557 GAGGAAACACTCGTACTCCTTNACGTCCATGGTNTNTTTCTTTCTNTCGA 606

  scaffold908|s      10081 CAAGAGACTTGTTCTGAAAGGTGAGAACACTGAACAGGATGTCAGTGTTG 10130
                            i                 ?vii  ?        ?  v ??  ? i    
  rnd-1_family-        607 CGAGAGACTTGTTCTGAAANCCAAGNACACTGAANAGCANNTCNGCGTTG 656

  scaffold908|s      10131 TACACCGCATTGAAGACTTCGTTGGCGGTAAAGTGTACTCTTCTGCTTGA 10180
                             v  ?  i  v v   i     ?  iv v  v----  iv       --
  rnd-1_family-        657 TAGACNGCGTTCATGACCTCGTTNGCATTCAAC----CTTGTCTGCTT-- 700

  scaffold908|s      10181 GGTTCTTGTCTGAGATGGAAT----TGAACTCACGATTAACACGTTTT-G 10225
                           --  v     --   i i   ----i   i  ?  ?vv   v vi  i- 
  rnd-1_family-        701 --TTGTTGTC--AGACGAAATGTGTCGAATTCNCGNAGAACTCTCTTCCG 746

  scaffold908|s      10226 AG-CTCCTTCACCTCTTCAAAATAGCCTCGTTCCAATTCGGTTTCCACTT 10274
                            i-      ?     i  ???i  ?  vi i    iv  ? vv  ?  i 
  rnd-1_family-        747 AATCTCCTTNACCTCCTCNNNGTANCCATGCTCCAGATCNGAATCNACCT 796

  scaffold908|s      10275 TGTTAAAATTGACACAGAAATCCTTGAATTTGATGGGAGTTTCTTACCA- 10323
                               i  ?v?  iiv?   i    ?v -i ??  ?  ?  i  i i   -
  rnd-1_family-        797 TGTTGAANGNGATGGNGAAGTCCTNTA-CTNNATNGGNGTCTCCTGCCAG 845

  scaffold908|s      10324 -----CGTTGAGCCTTCATCCTTGAGGTCTTCATTGTCAGAGTCTTCGCC 10368
                           -----    v  i v     ------   i    --- v  ?        
  rnd-1_family-        846 ACAGTCGTTCAGTCATCATC------GTCCTCAT---CCGANTCTTCGCC 886

  scaffold908|s      10369 GTCGACAGAGGGAGTCCAGGTTTCATCTGACGAT 10402
                           i     i  v        ?  i        i   
  rnd-1_family-        887 ATCGACGGATGGAGTCCANGTCTCATCTGATGAT 920

Matrix = 20p43g.matrix
Kimura (with divCpGMod) = 25.54
Transitions / transversions = 1.12 (45/40)
Gap_init rate = 0.08 (32 / 417), avg. gap size = 1.25 (40 / 32)


78540 0.95 0.10 0.29 scaffold908|size49027 11594 20294 (28692) C scaffold70|size833590_(dbseq-nr_219)_[486956,495640]#LTR/Copia (0) 8685 1 m_b3130s001i45 195678

  scaffold908|s      11594 TGTGGTGGTTCGGACCGGTGAAGCGTTACCTCGGTTGAGTTGATGGAGAT 11643
                                  i          v   i   -                       
C scaffold70|si       8685 TGTGGTGATTCGGACCGGAGAAACGT-ACCTCGGTTGAGTTGATGGAGAT 8637

  scaffold908|s      11644 GATAGAGTAGAATTGACTAAACTAATTGATCGTCTTGACGAAAAGTGAAA 11693
                            v   v                           i    i           
C scaffold70|si       8636 GCTAGTGTAGAATTGACTAAACTAATTGATCGTTTTGATGAAAAGTGAAA 8587

  scaffold908|s      11694 ATATGATTAGTCAATTCTACTA--AATTCACTAGAAAACAGATGCAACAA 11741
                           v                     -- v      i                 
C scaffold70|si       8586 TTATGATTAGTCAATTCTACTAGTATTTCACTGGAAAACAGATGCAACAA 8537

  scaffold908|s      11742 TCA--GAAAGCATGTAAA-GCATGTAACTCTTCAAGACAGAGTCTCGAAG 11788
                              --             -         i     i               
C scaffold70|si       8536 TCAACGAAAGCATGTAAAAGCATGTAACCCTTCAGGACAGAGTCTCGAAG 8487

  scaffold908|s      11789 AGTGGGGAGCCAATGACAAGAAAGGAAGAATTTGGATGTCAGAACACGTC 11838
                               i                                             
C scaffold70|si       8486 AGTGAGGAGCCAATGACAAGAAAGGAAGAATTTGGATGTCAGAACACGTC 8437

  scaffold908|s      11839 AGATTCTGATTCCAAATTCTGGTAGAATGAATGGCTCAATGCATGGACCG 11888
                                                  i               i          
C scaffold70|si       8436 AGATTCTGATTCCAAATTCTGGTGGAATGAATGGCTCAACGCATGGACCG 8387

  scaffold908|s      11889 GACGAAGGACAGAAAGCACTGTGGAAGACAGCGAGAAAGTAACAAGAAAC 11938
                                i                                            
C scaffold70|si       8386 GACGAGGGACAGAAAGCACTGTGGAAGACAGCGAGAAAGTAACAAGAAAC 8337

  scaffold908|s      11939 CAGAAACCGAAAATTGTATCTTCTGGATACTACCTTCTTGATACTACCCC 11988
                                                                             
C scaffold70|si       8336 CAGAAACCGAAAATTGTATCTTCTGGATACTACCTTCTTGATACTACCCC 8287

  scaffold908|s      11989 TCAACACTCCCTCTCGAGGTTTACGAAGGGTTACCAACCCATAAGTAAAC 12038
                                                                             
C scaffold70|si       8286 TCAACACTCCCTCTCGAGGTTTACGAAGGGTTACCAACCCATAAGTAAAC 8237

  scaffold908|s      12039 GTCGCAAATGGACAAATGATGCCAGGGGTAATCCTTTAGTGAAGAGATCA 12088
                                                                             
C scaffold70|si       8236 GTCGCAAATGGACAAATGATGCCAGGGGTAATCCTTTAGTGAAGAGATCA 8187

  scaffold908|s      12089 CCAAGTTGGTTCTTTGTATCAATCTTAACAAGAGTGATACGTAGGGAAGG 12138
                                                                    v     i  
C scaffold70|si       8186 CCAAGTTGGTTCTTTGTATCAATCTTAACAAGAGTGATACGAAGGGAGGG 8137

  scaffold908|s      12139 ATCCGCTACTTTCTCGCGAAACCAATGGTACTTGATAGCGTAGTGTTTAG 12188
                                 i                                i     i    
C scaffold70|si       8136 ATCCGCCACTTTCTCGCGAAACCAATGGTACTTGATAGCATAGTGCTTAG 8087

  scaffold908|s      12189 AACGAGGTGTCATGCGACGAGGTTCCAAGCGTGCAAGGGTCAAAGCACCC 12238
                            v                                                
C scaffold70|si       8086 ACCGAGGTGTCATGCGACGAGGTTCCAAGCGTGCAAGGGTCAAAGCACCC 8037

  scaffold908|s      12239 ACATTGTCCTCATGAACCTTGCAATGAATGTTGGAGGTGAATGAGGCATC 12288
                                                                             
C scaffold70|si       8036 ACATTGTCCTCATGAACCTTGCAATGAATGTTGGAGGTGAATGAGGCATC 7987

  scaffold908|s      12289 AAGCCCGACAGCTGTACTTAGCTCACGGATAATGGCAACTAGTGGAAGGA 12338
                                                                             
C scaffold70|si       7986 AAGCCCGACAGCTGTACTTAGCTCACGGATAATGGCAACTAGTGGAAGGA 7937

  scaffold908|s      12339 GGTCCTTGCAAGCTGTGCTGAGGGCAACGTACTCAGCTTCCATGGTAGAC 12388
                                                                             
C scaffold70|si       7936 GGTCCTTGCAAGCTGTGCTGAGGGCAACGTACTCAGCTTCCATGGTAGAC 7887

  scaffold908|s      12389 AAGGCAATCTCGGTCTGCAAACGTGAACGCCAAAGGACCGGACAGCCAAA 12438
                                                                             
C scaffold70|si       7886 AAGGCAATCTCGGTCTGCAAACGTGAACGCCAAAGGACCGGACAGCCAAA 7837

  scaffold908|s      12439 GGCAAGGATCACATATCCAGTGCGACTACGAGCACAATGGGGATCCCTGG 12488
                                                                             
C scaffold70|si       7836 GGCAAGGATCACATATCCAGTGCGACTACGAGCACAATGGGGATCCCTGG 7787

  scaffold908|s      12489 AATCTTCGTGCCCATAGAGGCCAGCAAAATCCGCATCAGGATAACAGTCT 12538
                                                                             
C scaffold70|si       7786 AATCTTCGTGCCCATAGAGGCCAGCAAAATCCGCATCAGGATAACAGTCT 7737

  scaffold908|s      12539 ACACGAGGATCAGGAGACGGAGACATGATAAGTCCTTTGTCGAGAGTACC 12588
                             --                                        --    
C scaffold70|si       7736 AC--GAGGATCAGGAGACGGAGACATGATAAGTCCTTTGTCGAG--TACC 7691

  scaffold908|s      12589 TTTGAGGTACCTTCCAATGCGAATGAGGGCTAACTCATGACGACGAGTGG 12638
                                                                             
C scaffold70|si       7690 TTTGAGGTACCTTCCAATGCGAATGAGGGCTAACTCATGACGACGAGTGG 7641

  scaffold908|s      12639 GATGGAAGGTGTACCTGGCGCATTGGTGGACGGCAAATGCAATATCCGGA 12688
                                                                             
C scaffold70|si       7640 GATGGAAGGTGTACCTGGCGCATTGGTGGACGGCAAATGCAATATCCGGA 7591

  scaffold908|s      12689 CGGGAATGTCCACTGAGATACAGTAACATACCGACAGCAGCTGCATAGTT 12738
                                                                             
C scaffold70|si       7590 CGGGAATGTCCACTGAGATACAGTAACATACCGACAGCAGCTGCATAGTT 7541

  scaffold908|s      12739 GAAAGCACCAGAGGCTGGGGAACCATCAGCATCTTATGGAAGAGGTGATG 12788
                                                              v              
C scaffold70|si       7540 GAAAGCACCAGAGGCTGGGGAACCATCAGCATCTTTTGGAAGAGGTGATG 7491

  scaffold908|s      12789 TCTCAGCAGGTGTGCCAATGGGTGTGGAGACACTACTGCAAAGACCGACG 12838
                                                                             
C scaffold70|si       7490 TCTCAGCAGGTGTGCCAATGGGTGTGGAGACACTACTGCAAAGACCGACG 7441

  scaffold908|s      12839 GCCTCTATGATGCGCTTTGTAAGCCCCACTTGGAGAAGAGTGATCTGGGG 12888
                                           v                     i          i
C scaffold70|si       7440 GCCTCTATGATGCGCTGTGTAAGCCCCACTTGGAGAAGGGTGATCTGGGA 7391

  scaffold908|s      12889 ACCCGACGAAGTGGACGTGCGCACGATATCTACACCCAGGAACCCTTCTG 12938
                           v     i        v i               i     i          
C scaffold70|si       7390 CCCCGATGAAGTGGAAGCGCGCACGATATCTACGCCCAGAAACCCTTCTG 7341

  scaffold908|s      12939 CAGTACCTTCGCGACGAATGCAGATGCCTGCAGCTTGGAGACGGGAAATG 12988
                                                                             
C scaffold70|si       7340 CAGTACCTTCGCGACGAATGCAGATGCCTGCAGCTTGGAGACGGGAAATG 7291

  scaffold908|s      12989 AGAGAATCAATCTCAGAAGTGGTTTTGGCGTATATGAGCAGGTCATCGAC 13038
                                                             i               
C scaffold70|si       7290 AGAGAATCAATCTCAGAAGTGGTTTTGGCGTATACGAGCAGGTCATCGAC 7241

  scaffold908|s      13039 ATACACAACCACAACCATTGACTTGCCCACAAATAGACATGGATCCAGTT 13088
                                                                             
C scaffold70|si       7240 ATACACAACCACAACCATTGACTTGCCCACAAATAGACATGGATCCAGTT 7191

  scaffold908|s      13089 TAGAGGGCAGGAGGCCTTGAGCACTCAGATGATCGGATAAATAATTAAAG 13138
                                                                             
C scaffold70|si       7190 TAGAGGGCAGGAGGCCTTGAGCACTCAGATGATCGGATAAATAATTAAAG 7141

  scaffold908|s      13139 AAGTTTCTGCTAGACTGGCGTAAACCATACACAGACTTCTTCAATTTGAG 13188
                                            i                                
C scaffold70|si       7140 AAGTTTCTGCTAGACTGACGTAAACCATACACAGACTTCTTCAATTTGAG 7091

  scaffold908|s      13189 GACCAAATCCCCATCACGTTGAAAACCCGCAGGCTGTCGTACATAGATGT 13238
                                                                             
C scaffold70|si       7090 GACCAAATCCCCATCACGTTGAAAACCCGCAGGCTGTCGTACATAGATGT 7041

  scaffold908|s      13239 GTTCATCTGGCCCAAGAGGGGCATGAACAAATGCTGCAGTGATGTCAGCT 13288
                                                                             
C scaffold70|si       7040 GTTCATCTGGCCCAAGAGGGGCATGAACAAATGCTGCAGTGATGTCAGCT 6991

  scaffold908|s      13289 TGAGCAGAGACAAGGTTCATGCGTGTGGCCAGCACCATCATAGACCGAAC 13338
                                                                             
C scaffold70|si       6990 TGAGCAGAGACAAGGTTCATGCGTGTGGCCAGCACCATCATAGACCGAAC 6941

  scaffold908|s      13339 AGTGGTCCATTGAACTACCGGAGCCCACGTTTCGAAAAAGTCAACACCCT 13388
                                                                             
C scaffold70|si       6940 AGTGGTCCATTGAACTACCGGAGCCCACGTTTCGAAAAAGTCAACACCCT 6891

  scaffold908|s      13389 CTATTTGTCGGTCACCACGAATGCAGAACCGGGCTTTAAACTTCTTTGCA 13438
                                                                             
C scaffold70|si       6890 CTATTTGTCGGTCACCACGAATGCAGAACCGGGCTTTAAACTTCTTTGCA 6841

  scaffold908|s      13439 AGGCCGTTGGGAAAGCGCTTCAAGCGGAAAGCCCATGTACTGGGAAGCAC 13488
                                                                             
C scaffold70|si       6840 AGGCCGTTGGGAAAGCGCTTCAAGCGGAAAGCCCATGTACTGGGAAGCAC 6791

  scaffold908|s      13489 ATGCATCCAGGGCTCACGAGGGACAAGCTCCCAAGCTTGTAACTCTGATT 13538
                                                                             
C scaffold70|si       6790 ATGCATCCAGGGCTCACGAGGGACAAGCTCCCAAGCTTGTAACTCTGATT 6741

  scaffold908|s      13539 CCAATGTAGTTAATTCGATTCCATCGCTTCCCACCACTTCTCGGCATGAG 13588
                                                                             
C scaffold70|si       6740 CCAATGTAGTTAATTCGATTCCATCGCTTCCCACCACTTCTCGGCATGAG 6691

  scaffold908|s      13589 GACTGTTGATGGCTTGGGTGTAGGAGGGACTATCTGCCGTGTTGGTGGTA 13638
                                                                             
C scaffold70|si       6690 GACTGTTGATGGCTTGGGTGTAGGAGGGACTATCTGCCGTGTTGGTGGTA 6641

  scaffold908|s      13639 GATTTGGCTGAGAGAATGTGTGGCTGAATGTCGGTGACGGTGAACGACCC 13688
                                                                             
C scaffold70|si       6640 GATTTGGCTGAGAGAATGTGTGGCTGAATGTCGGTGACGGTGAACGACCC 6591

  scaffold908|s      13689 AGAGTCGCCGGAAAGATCGGGCTGGAGGAATGCAGAGAACGCAGAAGAAA 13738
                                  i                                          
C scaffold70|si       6590 AGAGTCGTCGGAAAGATCGGGCTGGAGGAATGCAGAGAACGCAGAAGAAA 6541

  scaffold908|s      13739 ACCCACTACTAATCGCAGGACCAAATTCAGACCAATCGTCCTGAAGTAGA 13788
                                                                             
C scaffold70|si       6540 ACCCACTACTAATCGCAGGACCAAATTCAGACCAATCGTCCTGAAGTAGA 6491

  scaffold908|s      13789 GCTAAATCAGAAAGGTGCCCGTGACGAACCCGTGCACGCGACCATGCCTA 13838
                                                                 --          
C scaffold70|si       6490 GCTAAATCAGAAAGGTGCCCGTGACGAACCCGTGCACG--ACCATGCCTA 6443

  scaffold908|s      13839 AGTGTGTTTCCAGGACCGGCATTAGCCACGGAAGGTGGGGGCTGAGCCCA 13888
                                                                             
C scaffold70|si       6442 AGTGTGTTTCCAGGACCGGCATTAGCCACGGAAGGTGGGGGCTGAGCCCA 6393

  scaffold908|s      13889 CGAAGGAGCCAGAGCAAGAGCATACTGAGGTAGAGCCAAAAGACAAGTGA 13938
                                                                             
C scaffold70|si       6392 CGAAGGAGCCAGAGCAAGAGCATACTGAGGTAGAGCCAAAAGACAAGTGA 6343

  scaffold908|s      13939 ATCCAGTTTTCCATTGACCCGGAGCAAATCGACGATCCAGAGCAGGCCCA 13988
                                                                             
C scaffold70|si       6342 ATCCAGTTTTCCATTGACCCGGAGCAAATCGACGATCCAGAGCAGGCCCA 6293

  scaffold908|s      13989 TCTTGCCATGTACCCTTTCGATGTCTAGTGGGAAAAC-AGAGGCGTTCGA 14037
                                                                -            
C scaffold70|si       6292 TCTTGCCATGTACCCTTTCGATGTCTAGTGGGAAAACGAGAGGCGTTCGA 6243

  scaffold908|s      14038 GGTGGTGGATTTGCTCAGTTGGTCAGGAGACTCTCCCTCTGAAGCATCAG 14087
                                                                       i     
C scaffold70|si       6242 GGTGGTGGATTTGCTCAGTTGGTCAGGAGACTCTCCCTCTGAAGTATCAG 6193

  scaffold908|s      14088 GAACCGTACTTGCTGCAGGGTTTTGACTCTCAGAGACAGCAGTGTCTTGC 14137
                                           i  i  i                           
C scaffold70|si       6192 GAACCGTACTTGCTGCGGGATTCTGACTCTCAGAGACAGCAGTGTCTTGC 6143

  scaffold908|s      14138 AATGGGGCATCATGAGCTGTAGTTGGTGTAGGAGAGGAAGTAGTTGTTGG 14187
                                                               i             
C scaffold70|si       6142 AATGGGGCATCATGAGCTGTAGTTGGTGTAGGAGAGAAAGTAGTTGTTGG 6093

  scaffold908|s      14188 GGTGGGAGGAGAAACGCTGGATTTTGGGGGTGGTGGCTGACCAGCTGCTA 14237
                                       v                                     
C scaffold70|si       6092 GGTGGGAGGAGACACGCTGGATTTTGGGGGTGGTGGCTGACCAGCTGCTA 6043

  scaffold908|s      14238 ATGGGTCAGACACATCTGGCATTCCTCCTGGAATAGCTCGTTCCAACGAG 14287
                                  i    i                                     
C scaffold70|si       6042 ATGGGTCGGACATATCTGGCATTCCTCCTGGAATAGCTCGTTCCAACGAG 5993

  scaffold908|s      14288 GCGGTAGGTTGTACTCCCTCTGAAGCCGGCACTGGTACATCAATAGAGGA 14337
                                                                             
C scaffold70|si       5992 GCGGTAGGTTGTACTCCCTCTGAAGCCGGCACTGGTACATCAATAGAGGA 5943

  scaffold908|s      14338 TGAACGGATGCAAGGAGTTTGACGAAGCAGATCCTGTTGGCGGATACTTT 14387
                                                --                           
C scaffold70|si       5942 TGAACGGATGCAAGGAGTTTG--GAAGCAGATCCTGTTGGCGGATACTTT 5895

  scaffold908|s      14388 GGCGATGTGCTAAGTCTGACGGTGATAACCAGTGATCATCTAACAAATCT 14437
                                                                             
C scaffold70|si       5894 GGCGATGTGCTAAGTCTGACGGTGATAACCAGTGATCATCTAACAAATCT 5845

  scaffold908|s      14438 GTCGAAGGAGAAATATCGGAGGAGTCAATGTAGCATTCGCGAGCAGTCTG 14487
                                                                             
C scaffold70|si       5844 GTCGAAGGAGAAATATCGGAGGAGTCAATGTAGCATTCGCGAGCAGTCTG 5795

  scaffold908|s      14488 GAAAAGCTTCTCAAATCGCAAGTCGCGTTCATCTGCCGATGTAAGGGACG 14537
                                             i                               
C scaffold70|si       5794 GAAAAGCTTCTCAAATCGTAAGTCGCGTTCATCTGCCGATGTAAGGGACG 5745

  scaffold908|s      14538 GAACGGTGGTGAAAGCGTCATCAAAAATGACATGATATTGTGGAGAAATA 14587
                                                                             
C scaffold70|si       5744 GAACGGTGGTGAAAGCGTCATCAAAAATGACATGATATTGTGGAGAAATA 5695

  scaffold908|s      14588 TGCTGTGTTCGAGGGTTCAAAATGAGAGGGACCAAACTGGAATGCCTGGT 14637
                                                                             
C scaffold70|si       5694 TGCTGTGTTCGAGGGTTCAAAATGAGAGGGACCAAACTGGAATGCCTGGT 5645

  scaffold908|s      14638 GGAAAACCCAACGAAGATTCCCTGTCGAGCCCTGCTATCCCACTTAGGAA 14687
                                                                             
C scaffold70|si       5644 GGAAAACCCAACGAAGATTCCCTGTCGAGCCCTGCTATCCCACTTAGGAA 5595

  scaffold908|s      14688 TTTTCTTTCCATCCTGCAGACGAGGATCAAGCACATAAACAGGACTGCCA 14737
                                                                             
C scaffold70|si       5594 TTTTCTTTCCATCCTGCAGACGAGGATCAAGCACATAAACAGGACTGCCA 5545

  scaffold908|s      14738 AAGACATGGGCACGTGGTAACCCAGAGCGAGGGAATTTGATTCCTGAAAA 14787
                                                                             
C scaffold70|si       5544 AAGACATGGGCACGTGGTAACCCAGAGCGAGGGAATTTGATTCCTGAAAA 5495

  scaffold908|s      14788 TAATTCTTCAGGAGAAAGGCCAGCTCCATGTTGTGGCAGTCTGTTATAGA 14837
                                                                             
C scaffold70|si       5494 TAATTCTTCAGGAGAAAGGCCAGCTCCATGTTGTGGCAGTCTGTTATAGA 5445

  scaffold908|s      14838 CCCAAACAGCGTAGTCCATAGCTAGGGGCCAAAGGTCAATGAAGGAACGC 14887
                                                                             
C scaffold70|si       5444 CCCAAACAGCGTAGTCCATAGCTAGGGGCCAAAGGTCAATGAAGGAACGC 5395

  scaffold908|s      14888 TCAGGCCAATGGAGAGTGGCATGAAGCATGTTTGCTCGAGCCATGCTGGT 14937
                                                                             
C scaffold70|si       5394 TCAGGCCAATGGAGAGTGGCATGAAGCATGTTTGCTCGAGCCATGCTGGT 5345

  scaffold908|s      14938 CACAGTTCGAATAGCTCGTTCAGCAACACCATTTTGGTGATGAGCACCCA 14987
                                                                             
C scaffold70|si       5344 CACAGTTCGAATAGCTCGTTCAGCAACACCATTTTGGTGATGAGCACCCA 5295

  scaffold908|s      14988 CTCCACTGAAACGAATGCCTTGGCCTAAATTCTGACAGTGTGATCGAAAC 15037
                                                                             
C scaffold70|si       5294 CTCCACTGAAACGAATGCCTTGGCCTAAATTCTGACAGTGTGATCGAAAC 5245

  scaffold908|s      15038 TCCGCTGACCCAAAGACACCATTATCTGAGTGATAACGCTTCATTGAAAC 15087
                                                                             
C scaffold70|si       5244 TCCGCTGACCCAAAGACACCATTATCTGAGTGATAACGCTTCATTGAAAC 5195

  scaffold908|s      15088 TCCAACATCAGCAGCTTCTCGCTCAAAGAGTAGTTTGCCACGAATAGTGT 15137
                                             --                              
C scaffold70|si       5194 TCCAACATCAGCAGCTTC--GCTCAAAGAGTAGTTTGCCACGAATAGTGT 5147

  scaffold908|s      15138 CGCTGGCCGTGGTTGTGAGCTGGTGATGTGCAAAAATGAAGCCGCTGCAA 15187
                                                                             
C scaffold70|si       5146 CGCTGGCCGTGGTTGTGAGCTGGTGATGTGCAAAAATGAAGCCGCTGCAA 5097

  scaffold908|s      15188 TGGTCAACAAAAATTGTTCCACAAGTGTACCCATTGTGAGAGGAACTGTG 15237
                                                                             
C scaffold70|si       5096 TGGTCAACAAAAATTGTTCCACAAGTGTACCCATTGTGAGAGGAACTGTG 5047

  scaffold908|s      15238 CCCGGAGGAAGAGATCACTTGACCTGGAACAGGAGAGAGAAAGTGGTCAC 15287
                                                                             
C scaffold70|si       5046 CCCGGAGGAAGAGATCACTTGACCTGGAACAGGAGAGAGAAAGTGGTCAC 4997

  scaffold908|s      15288 AGCTGATGCAATCTCCTGGTTGAACATGGTTTTCTTTGAGGATCATTTGG 15337
                                                                             
C scaffold70|si       4996 AGCTGATGCAATCTCCTGGTTGAACATGGTTTTCTTTGAGGATCATTTGG 4947

  scaffold908|s      15338 GAAGATGCTGTGGAGTGCACTGGACGAACCATAGGGGCCCGACGAGTGGC 15387
                                                                             
C scaffold70|si       4946 GAAGATGCTGTGGAGTGCACTGGACGAACCATAGGGGCCCGACGAGTGGC 4897

  scaffold908|s      15388 CTTGGATATCTCACAGGCTGCGCATAGCAGATTGTCACAGGCAGTGCTGG 15437
                                                                             
C scaffold70|si       4896 CTTGGATATCTCACAGGCTGCGCATAGCAGATTGTCACAGGCAGTGCTGG 4847

  scaffold908|s      15438 GCACATTGTAAGTGCATGGGAGGAGAGGACCATCACGGATGCGCACAAGC 15487
                                                                             
C scaffold70|si       4846 GCACATTGTAAGTGCATGGGAGGAGAGGACCATCACGGATGCGCACAAGC 4797

  scaffold908|s      15488 TCAGAGGAGTTGTTAGGACAAGGCTCACATCGCTGACGCGAAATGTTTTG 15537
                                                   v   i                     
C scaffold70|si       4796 TCAGAGGAGTTGTTAGGACAAGGCACACGTCGCTGACGCGAAATGTTTTG 4747

  scaffold908|s      15538 GACCGTGGAGAGCCCTGCATGGGACAGCCGTTGGTGCCAAAGGAGTAGTT 15587
                                                                             
C scaffold70|si       4746 GACCGTGGAGAGCCCTGCATGGGACAGCCGTTGGTGCCAAAGGAGTAGTT 4697

  scaffold908|s      15588 CCTTCTGAGCCAGTGTCAAGTTTTGATTGGAGGCTGCCAAGATGTTGCGT 15637
                                                                             
C scaffold70|si       4696 CCTTCTGAGCCAGTGTCAAGTTTTGATTGGAGGCTGCCAAGATGTTGCGT 4647

  scaffold908|s      15638 GCCCAGATATCTTTGTCAGATGCTTGAAACGCAA-AGCAACGCGACCAGA 15686
                                                            i- i             
C scaffold70|si       4646 GCCCAGATATCTTTGTCAGATGCTTGAAACGCAGCAACAACGCGACCAGA 4597

  scaffold908|s      15687 AACACGAGCTATCTGAAGAACACATTGGGAGTATTGGCAGGTTCGCACGT 15736
                                        v                                    
C scaffold70|si       4596 AACACGAGCTATCGGAAGAACACATTGGGAGTATTGGCAGGTTCGCACGT 4547

  scaffold908|s      15737 CCATATGGAGCATCGAGGGTTATTTCGTGTGATAGAGCAAGCGAATATTT 15786
                                                i      v                     
C scaffold70|si       4546 CCATATGGAGCATCGAGGGTTGTTTCGTTTGATAGAGCAAGCGAATATTT 4497

  scaffold908|s      15787 TGTGATGTCTTGTATCCCATGCCCACCAACTGACTTGTATAATGTCTGAG 15836
                                                                             
C scaffold70|si       4496 TGTGATGTCTTGTATCCCATGCCCACCAACTGACTTGTATAATGTCTGAG 4447

  scaffold908|s      15837 GGCTGAGGAGACGAACAGTGGCTTTAGGAATGTGATATCCCTTCACCTCA 15886
                                                                             
C scaffold70|si       4446 GGCTGAGGAGACGAACAGTGGCTTTAGGAATGTGATATCCCTTCACCTCA 4397

  scaffold908|s      15887 ATGATGTATGGACGGCCATGACGATCCAAGACTTTCCAGCGGATGAATCC 15936
                                                                       v     
C scaffold70|si       4396 ATGATGTATGGACGGCCATGACGATCCAAGACTTTCCAGCGGATTAATCC 4347

  scaffold908|s      15937 CTCACCAGCAACAGCGTTGGTCCCTGAAAGATCTTTGATCTGGGCAGAGC 15986
                                                   v                         
C scaffold70|si       4346 CTCACCAGCAACAGCGTTGGTCCCGGAAAGATCTTTGATCTGGGCAGAGC 4297

  scaffold908|s      15987 TGGAAGAGTATGATTGGAAGTCACATTTGCAGGGGCTAATGCAACAGGAA 16036
                                                                             
C scaffold70|si       4296 TGGAAGAGTATGATTGGAAGTCACATTTGCAGGGGCTAATGCAACAGGAA 4247

  scaffold908|s      16037 GCTCCAGAATCAACGATGAGAGGAGGTTCATGTGTCGCGTCTGTCATGGA 16086
                                                                  i          
C scaffold70|si       4246 GCTCCAGAATCAACGATGAGAGGAGGTTCATGTGTCGCGCCTGTCATGGA 4197

  scaffold908|s      16087 GTAGGCAGATTCCAGGGTGATAGGGAGGGCATTGTGTTGAAGATTGATGG 16136
                                                                             
C scaffold70|si       4196 GTAGGCAGATTCCAGGGTGATAGGGAGGGCATTGTGTTGAAGATTGATGG 4147

  scaffold908|s      16137 AAACAGACTGCGGGCGTGGAGGTGCTGCTTGAAGAAACTTGTCAAAACGG 16186
                                                                             
C scaffold70|si       4146 AAACAGACTGCGGGCGTGGAGGTGCTGCTTGAAGAAACTTGTCAAAACGG 4097

  scaffold908|s      16187 TCCACCATCAAGAGATGTAAACCGGCGAGGGCAGGATCAAAACTGTCAAC 16236
                                                                             
C scaffold70|si       4096 TCCACCATCAAGAGATGTAAACCGGCGAGGGCAGGATCAAAACTGTCAAC 4047

  scaffold908|s      16237 AAAGTGAGGTACCGAAGGGTCTGCCGGAGGTTCAAAAGATGGTGCCGCCA 16286
                                                                             
C scaffold70|si       4046 AAAGTGAGGTACCGAAGGGTCTGCCGGAGGTTCAAAAGATGGTGCCGCCA 3997

  scaffold908|s      16287 GATGAGAGGCATGAAGGAATCTCTCAATAATCGCTTCATGACGCTGTGTC 16336
                                                                             
C scaffold70|si       3996 GATGAGAGGCATGAAGGAATCTCTCAATAATCGCTTCATGACGCTGTGTC 3947

  scaffold908|s      16337 AAACGGCGTAGGAGACGCCGAAAGCGCCAACCCAGTGAGCCCCATGTGAC 16386
                                                                             
C scaffold70|si       3946 AAACGGCGTAGGAGACGCCGAAAGCGCCAACCCAGTGAGCCCCATGTGAC 3897

  scaffold908|s      16387 ATTCCCAGGGGAATCAGCTGCTGAAGGAAGGATGGATGCTAGCGAGGAGG 16436
                                                                             
C scaffold70|si       3896 ATTCCCAGGGGAATCAGCTGCTGAAGGAAGGATGGATGCTAGCGAGGAGG 3847

  scaffold908|s      16437 TGGCAACAAACAGCTGCAAGGGTTTCTCCACTGGACTGGGTGCGCATGCA 16486
                                                                             
C scaffold70|si       3846 TGGCAACAAACAGCTGCAAGGGTTTCTCCACTGGACTGGGTGCGCATGCA 3797

  scaffold908|s      16487 GAAAGATATCGACGAAGGAGACCCACTGAACCGGAAGTATCCCGACAAAC 16536
                                 v                                           
C scaffold70|si       3796 GAAAGAAATCGACGAAGGAGACCCACTGAACCGGAAGTATCCCGACAAAC 3747

  scaffold908|s      16537 GCTTTGAATCCAAGGAAGAGAGGAGAAAGAGACCCCCGAAGAGACCAAGT 16586
                                             v                               
C scaffold70|si       3746 GCTTTGAATCCAAGGAAGCGAGGAGAAAGAGACCCCCGAAGAGACCAAGT 3697

  scaffold908|s      16587 GAGAAAGAGGCTCAGACGCTGCACTAAACGACCATTGATCAGCAGCAGGG 16636
                                                                             
C scaffold70|si       3696 GAGAAAGAGGCTCAGACGCTGCACTAAACGACCATTGATCAGCAGCAGGG 3647

  scaffold908|s      16637 GATGTGGGAGAAACACCCAGTAGGCTCTCAAGATCTGTCTCTAGGGAAGA 16686
                                                 v                           
C scaffold70|si       3646 GATGTGGGAGAAACACCCAGTATGCTCTCAAGATCTGTCTCTAGGGAAGA 3597

  scaffold908|s      16687 GAGAGAGTCTGCAGCAAACACCTCACGAAGAGAACCAGGGAAGTCAATGA 16736
                                                                             
C scaffold70|si       3596 GAGAGAGTCTGCAGCAAACACCTCACGAAGAGAACCAGGGAAGTCAATGA 3547

  scaffold908|s      16737 CCAAGAAGCTTCTGCCACGCCTCAGAAGTAAGAGAATATAGCAAGAGTTG 16786
                                   i             i                           
C scaffold70|si       3546 CCAAGAAGTTTCTGCCACGCCTTAGAAGTAAGAGAATATAGCAAGAGTTG 3497

  scaffold908|s      16787 TCAGTGACCCAACGAAGGAGAGATCCACATGGATCAACCCAACTGTTGCT 16836
                                                                    i        
C scaffold70|si       3496 TCAGTGACCCAACGAAGGAGAGATCCACATGGATCAACCCAGCTGTTGCT 3447

  scaffold908|s      16837 CCCATGAAGACGTGATCCTGTACACCACCAAAGCCACTCATTCCCAGCAA 16886
                                       i                                     
C scaffold70|si       3446 CCCATGAAGACGCGATCCTGTACACCACCAAAGCCACTCATTCCCAGCAA 3397

  scaffold908|s      16887 GGATTAGGAACCTAAGATTTGATATCACCACTATCCAACCCAAGAAACAG 16936
                                                                             
C scaffold70|si       3396 GGATTAGGAACCTAAGATTTGATATCACCACTATCCAACCCAAGAAACAG 3347

  scaffold908|s      16937 CCCACATGGAGAAGAAACATCAAGACCCAAAAGACCATGTCATTAACTGA 16986
                                                                             
C scaffold70|si       3346 CCCACATGGAGAAGAAACATCAAGACCCAAAAGACCATGTCATTAACTGA 3297

  scaffold908|s      16987 CCAGCCAGAGTGCCAATGGAACCTTTCATGGAAGAAGGAGGACACTATGG 17036
                                                                             
C scaffold70|si       3296 CCAGCCAGAGTGCCAATGGAACCTTTCATGGAAGAAGGAGGACACTATGG 3247

  scaffold908|s      17037 ATTGGTTGTGGCGACAAGGACGGACGAACCAGGAAGGACGACCCTTAGTA 17086
                                                                             
C scaffold70|si       3246 ATTGGTTGTGGCGACAAGGACGGACGAACCAGGAAGGACGACCCTTAGTA 3197

  scaffold908|s      17087 TTGCTGAACTTGTCCAGTGCCGAGAGAGAGGAAGAGGTATAAATGTGAGT 17136
                                                                             
C scaffold70|si       3196 TTGCTGAACTTGTCCAGTGCCGAGAGAGAGGAAGAGGTATAAATGTGAGT 3147

  scaffold908|s      17137 AAGGGACCAGACTGGCAGGAAGCAGGCTAGCAGTCCAAGGCAGTGCCAAA 17186
                           i            i                                    
C scaffold70|si       3146 GAGGGACCAGACTAGCAGGAAGCAGGCTAGCAGTCCAAGGCAGTGCCAAA 3097

  scaffold908|s      17187 GAAGACCCAACTCAGGAGGCATGAGGTACAATATGCTCATGGACCCAAGA 17236
                                                                             
C scaffold70|si       3096 GAAGACCCAACTCAGGAGGCATGAGGTACAATATGCTCATGGACCCAAGA 3047

  scaffold908|s      17237 AAGAGAAAGAAGTGCTGGAACATGGGGTCTGGTAAAGGAGGTGGACGGGG 17286
                                                                             
C scaffold70|si       3046 AAGAGAAAGAAGTGCTGGAACATGGGGTCTGGTAAAGGAGGTGGACGGGG 2997

  scaffold908|s      17287 CAAGTGGGTTAGATACTCATCTGCGGCCTGCCAGGGCAGTCTTAACCACA 17336
                                                                             
C scaffold70|si       2996 CAAGTGGGTTAGATACTCATCTGCGGCCTGCCAGGGCAGTCTTAACCACA 2947

  scaffold908|s      17337 ACTGGATGGGAGTCACAATGGAGAAAAATGTAGTAAGTTGGTACCAAAAA 17386
                                                                             
C scaffold70|si       2946 ACTGGATGGGAGTCACAATGGAGAAAAATGTAGTAAGTTGGTACCAAAAA 2897

  scaffold908|s      17387 CCCACAAGGAAGGTAAAACTGACACCAAACATTGCCCATAGCCAAGGGAT 17436
                                                                             
C scaffold70|si       2896 CCCACAAGGAAGGTAAAACTGACACCAAACATTGCCCATAGCCAAGGGAT 2847

  scaffold908|s      17437 TCGGAACATTTTAGAGGAGGAGAGGCGATCGCCTAGACCGAAAGATAGGC 17486
                                       v                                     
C scaffold70|si       2846 TCGGAACATTTTTGAGGAGGAGAGGCGATCGCCTAGACCGAAAGATAGGC 2797

  scaffold908|s      17487 CGCCTACCAGTTTAAAAGCTGGTCAAGTCCAATGGCTGCAAGAGCATGGG 17536
                                                                             
C scaffold70|si       2796 CGCCTACCAGTTTAAAAGCTGGTCAAGTCCAATGGCTGCAAGAGCATGGG 2747

  scaffold908|s      17537 CAGCTGAATCATCCAGACTGGAACCATCCGGTTCTTCTTGAGTGTCATCC 17586
                                                             v               
C scaffold70|si       2746 CAGCTGAATCATCCAGACTGGAACCATCCGGTTCGTCTTGAGTGTCATCC 2697

  scaffold908|s      17587 TGGGACTGAGGAGGTTCTACCTCGTCATCTTCAGTAGGGTCAGAGTTGGC 17636
                                                        v                    
C scaffold70|si       2696 TGGGACTGAGGAGGTTCTACCTCGTCATCGTCAGTAGGGTCAGAGTTGGC 2647

  scaffold908|s      17637 CAGGTTGGCAAGAAGATCTGGGTCACAGTCTTCAGCATTCTCGAGAAGGG 17686
                                                                             
C scaffold70|si       2646 CAGGTTGGCAAGAAGATCTGGGTCACAGTCTTCAGCATTCTCGAGAAGGG 2597

  scaffold908|s      17687 CTTGGTGAACGCTTCGGAGGAACCGACCCTTACCGCCTTTCTTGAAGCGT 17736
                                                                             
C scaffold70|si       2596 CTTGGTGAACGCTTCGGAGGAACCGACCCTTACCGCCTTTCTTGAAGCGT 2547

  scaffold908|s      17737 GGTCCAGATCGGTCATGGGAACGGGAGGCACCAGGAGTCTTGGCAGCAAT 17786
                                                       v              i      
C scaffold70|si       2546 GGTCCAGATCGGTCATGGGAACGGGAGGAACCAGGAGTCTTGGTAGCAAT 2497

  scaffold908|s      17787 GCGCTGGGAGGAGCTTGGCTTGGGTGTGTACGGACGGTTGCGAATCCCTT 17836
                                                                             
C scaffold70|si       2496 GCGCTGGGAGGAGCTTGGCTTGGGTGTGTACGGACGGTTGCGAATCCCTT 2447

  scaffold908|s      17837 GATCATCATGATATTTGGTGGGGTGAGACTTCTTGCATATGTCACACACT 17886
                                                                             
C scaffold70|si       2446 GATCATCATGATATTTGGTGGGGTGAGACTTCTTGCATATGTCACACACT 2397

  scaffold908|s      17887 TGAGAATCAAACCATCGTTGCCAAGAAGGGTCAGGCAGTCTGGGTGTACC 17936
                                                                             
C scaffold70|si       2396 TGAGAATCAAACCATCGTTGCCAAGAAGGGTCAGGCAGTCTGGGTGTACC 2347

  scaffold908|s      17937 ATGGTGTGTCTTGGGCTGGGGTTGGGAGGAGACAGCAGGAAAGGTGCTAT 17986
                                                                             
C scaffold70|si       2346 ATGGTGTGTCTTGGGCTGGGGTTGGGAGGAGACAGCAGGAAAGGTGCTAT 2297

  scaffold908|s      17987 CTGGGCGTGTAGTACCAGCCCATGCCTTGGATGCCTTGAGTGCATCATAC 18036
                                        i                                    
C scaffold70|si       2296 CTGGGCGTGTAGTGCCAGCCCATGCCTTGGATGCCTTGAGTGCATCATAC 2247

  scaffold908|s      18037 TTGGCCTCTAGCTTGGAGGCAAAGACATCCAACTGAACAAGGATGTCTGG 18086
                                                                             
C scaffold70|si       2246 TTGGCCTCTAGCTTGGAGGCAAAGACATCCAACTGAACAAGGATGTCTGG 2197

  scaffold908|s      18087 TGACTTGGAGATAGACCACTCCTCATACATGGGAGTGGAAAGAAACCCTA 18136
                                                                             
C scaffold70|si       2196 TGACTTGGAGATAGACCACTCCTCATACATGGGAGTGGAAAGAAACCCTA 2147

  scaffold908|s      18137 ATTGAGAAGAGCAAATGGAACGAAACTCTTCATTTCCACAGGCTGACATG 18186
                            i                                                
C scaffold70|si       2146 ACTGAGAAGAGCAAATGGAACGAAACTCTTCATTTCCACAGGCTGACATG 2097

  scaffold908|s      18187 CCGCGGAGGTAATGCTGGAGAAGGTCAGTCGGCAGATCAGAGCGTGAGAG 18236
                                                                             
C scaffold70|si       2096 CCGCGGAGGTAATGCTGGAGAAGGTCAGTCGGCAGATCAGAGCGTGAGAG 2047

  scaffold908|s      18237 CATCTTAGCTGCGGCCTTGAAGCATGAAGAACCAAGGGAGACATTTTCAC 18286
                                                                             
C scaffold70|si       2046 CATCTTAGCTGCGGCCTTGAAGCATGAAGAACCAAGGGAGACATTTTCAC 1997

  scaffold908|s      18287 CAGGGATCTTATCAAGACAAAAGCTGGTGATATATTCTTGTAGGAGCTTC 18336
                                             i                         v     
C scaffold70|si       1996 CAGGGATCTTATCAAGACGAAAGCTGGTGATATATTCTTGTAGGTGCTTC 1947

  scaffold908|s      18337 GTATTTTCAAAGGACTTGGCGTCCAACTTGTCAACCAAAAGCTTGAACAA 18386
                                                                             
C scaffold70|si       1946 GTATTTTCAAAGGACTTGGCGTCCAACTTGTCAACCAAAAGCTTGAACAA 1897

  scaffold908|s      18387 GGTGAGGCCACCTTGTTGAATCTTGGGTAGAATGTCGTAAGATTGCTTGA 18436
                                                                             
C scaffold70|si       1896 GGTGAGGCCACCTTGTTGAATCTTGGGTAGAATGTCGTAAGATTGCTTGA 1847

  scaffold908|s      18437 TTTGTACCAACAGAGTGGGTACAGTAGACAACTCAAAAACTTGCAGGGCC 18486
                                                               i             
C scaffold70|si       1846 TTTGTACCAACAGAGTGGGTACAGTAGACAACTCAAGAACTTGCAGGGCC 1797

  scaffold908|s      18487 CAGTCACAGCTCTCGACGTCAATGTCACTCCTCCACTTGTTTACGAAGGC 18536
                                                                             
C scaffold70|si       1796 CAGTCACAGCTCTCGACGTCAATGTCACTCCTCCACTTGTTTACGAAGGC 1747

  scaffold908|s      18537 CTGATACTGGAGAACAGCCCCGAGCGGTACAGCCTTGTACTGGGTAAGTA 18586
```
