## Supplementary material for "Improved Reference Genome for *Cyclotella Cryptica* CCMP332, a Model for Cell Wall Morphogenesis, Salinity Adaptation, and Lipid Production in Diatoms (Bacillariophyta)": cryptica_pilon5.fasta.align (part 729 of 753)

```
                                                                             
C scaffold70|si       1746 CTGATACTGGAGAACAGCCCCGAGCGGTACAGCCTTGTACTGGGTAAGTA 1697

  scaffold908|s      18587 AGTCTACCCTAGGAGCATTTGCAACTGCTTGGTGGTCGTGGAACTCTGAG 18636
                                                                             
C scaffold70|si       1696 AGTCTACCCTAGGAGCATTTGCAACTGCTTGGTGGTCGTGGAACTCTGAG 1647

  scaffold908|s      18637 AGAGATGGCACGCGGAAGATATAGGCAACATCCACCTTCTGGCACCAGGA 18686
                                                               v             
C scaffold70|si       1646 AGAGATGGCACGCGGAAGATATAGGCAACATCCACCGTCTGGCACCAGGA 1597

  scaffold908|s      18687 GCGAAACTTGTCCATCATTGTCTGCTGTGCAAGCACCATCGTGCCAAGGT 18736
                                                                             
C scaffold70|si       1596 GCGAAACTTGTCCATCATTGTCTGCTGTGCAAGCACCATCGTGCCAAGGT 1547

  scaffold908|s      18737 CTCCCGAAGCGCCATGCGATACCAACTTGGAGAAATCCATGGGCGAGAAC 18786
                               ---i                                          
C scaffold70|si       1546 CTCC---GGCGCCATGCGATACCAACTTGGAGAAATCCATGGGCGAGAAC 1500

  scaffold908|s      18787 TTAGGTTCAATCGCCATGCATGAGCGATCGCGGATCTTGCGACGTGCTTC 18836
                                           i                                 
C scaffold70|si       1499 TTAGGTTCAATCGCCACGCATGAGCGATCGCGGATCTTGCGACGTGCTTC 1450

  scaffold908|s      18837 GACAGTGGTACCACGATCGGTACGAGAGACCTGCACGCGACCAAGGTCCA 18886
                                                         i                   
C scaffold70|si       1449 GACAGTGGTACCACGATCGGTACGAGAGACTTGCACGCGACCAAGGTCCA 1400

  scaffold908|s      18887 TCTCTGCGGAAGAACGAGGGTAGGCCCGGAGATCCATGTCCGCAACCGTC 18936
                                                      -                      
C scaffold70|si       1399 TCTCTGCGGAAGAACGAGGGTAGGCCC-GAGATCCATGTCCGCAACCGTC 1351

  scaffold908|s      18937 GTGATGGACTCGCGAGTGGTCGGCGGTGGAGGAGAAGAGGCCGAGGCCCC 18986
                                             v                               
C scaffold70|si       1350 GTGATGGACTCGCGAGTGTTCGGCGGTGGAGGAGAAGAGGCCGAGGCCCC 1301

  scaffold908|s      18987 ATGCTGAGTGGCACGTAGGGCGGAAGCCACCGCGGCAGCCACGATGTTGG 19036
                                           -                                 
C scaffold70|si       1300 ATGCTGAGTGGCACGT-GGGCGGAAGCCACCGCGGCAGCCACGATGTTGG 1252

  scaffold908|s      19037 CAAGGGAAGCGGGATCGTCGAGGACCGCACCGCCATCAGGAAGGAAACTC 19086
                                                                             
C scaffold70|si       1251 CAAGGGAAGCGGGATCGTCGAGGACCGCACCGCCATCAGGAAGGAAACTC 1202

  scaffold908|s      19087 GAGGATGTCCTGGACGGCGAAGGATTGTTGTCTTGCTCATGGAGCTCGGC 19136
                                                                             
C scaffold70|si       1201 GAGGATGTCCTGGACGGCGAAGGATTGTTGTCTTGCTCATGGAGCTCGGC 1152

  scaffold908|s      19137 CTTGTTGAGCAACGATGCCAACTCGTCGAAGGTCGGCTTCG-AGTCTTCA 19185
                                                                    -        
C scaffold70|si       1151 CTTGTTGAGCAACGATGCCAACTCGTCGAAGGTCGGCTTCGAAGTCTTCA 1102

  scaffold908|s      19186 GTAGTTTGCGGCTGAGGCACTGCGTTGGAGGTCATCGTCTTCGGAGAAGG 19235
                                                                             
C scaffold70|si       1101 GTAGTTTGCGGCTGAGGCACTGCGTTGGAGGTCATCGTCTTCGGAGAAGG 1052

  scaffold908|s      19236 AAGTGATTTCAGTGTGTGAGAATGGGACGGTGAGAGAAGACATCCAACAA 19285
                                                                             
C scaffold70|si       1051 AAGTGATTTCAGTGTGTGAGAATGGGACGGTGAGAGAAGACATCCAACAA 1002

  scaffold908|s      19286 TCAGCCAAAAGGAGCAGCGACACCGTGCAGAGTCGGGTTCCGGCGGAGGG 19335
                                 -                                           
C scaffold70|si       1001 TCAGCC-AAAGGAGCAGCGACACCGTGCAGAGTCGGGTTCCGGCGGAGGG 953

  scaffold908|s      19336 CGAGGCGAAGTAGACAACCGACTCTCGGTGGCGCATACAAATGCTTGTGT 19385
                                                --                           
C scaffold70|si        952 CGAGGCGAAGTAGACAACCGA--CTCGGTGGCGCATACAAATGCTTGTGT 905

  scaffold908|s      19386 AACCACACTTGGAGAGACGATCGGAAGGAAGCAGATCATCCAACGGATCA 19435
                                                                             
C scaffold70|si        904 AACCACACTTGGAGAGACGATCGGAAGGAAGCAGATCATCCAACGGATCA 855

  scaffold908|s      19436 GAGCTATCCAACAACAATGAAGAAGTTGGAAAGAACGTAACAATCCGCCA 19485
                                                                             
C scaffold70|si        854 GAGCTATCCAACAACAATGAAGAAGTTGGAAAGAACGTAACAATCCGCCA 805

  scaffold908|s      19486 GAGAATAACCGAAGAAGTAGAGAGACGAAGCTCGAGAGGATGAGAAGGAG 19535
                                                                             
C scaffold70|si        804 GAGAATAACCGAAGAAGTAGAGAGACGAAGCTCGAGAGGATGAGAAGGAG 755

  scaffold908|s      19536 GAGGCGAGATGGTACCATGATGAAGGAGGCGAAGGATCGAGGTGGATGGC 19585
                                                                             
C scaffold70|si        754 GAGGCGAGATGGTACCATGATGAAGGAGGCGAAGGATCGAGGTGGATGGC 705

  scaffold908|s      19586 GACCACCGGCTCGATTGGAGATGGAGAAGATCGAGGTGGACGGAAGGCCA 19635
                                                                             
C scaffold70|si        704 GACCACCGGCTCGATTGGAGATGGAGAAGATCGAGGTGGACGGAAGGCCA 655

  scaffold908|s      19636 CCGACTCGATAAAAGGAAGGAGAGGTCGAGGTGGACGACGGGCCACCGGC 19685
                                                                          -  
C scaffold70|si        654 CCGACTCGATAAAAGGAAGGAGAGGTCGAGGTGGACGACGGGCCACC-GC 606

  scaffold908|s      19686 TCGACGGGAACGCAGAAAGGAGGTTGAGGTGGACGACGGGCCACCGGCTC 19735
                                -                                            
C scaffold70|si        605 TCGAC-GGAACGCAGAAAGGAGGTTGAGGTGGACGACGGGCCACCGGCTC 557

  scaffold908|s      19736 AACGCAAAGAATCGAGGTGGATCAAACCACCGGCTCGAAATCGAAGAAAA 19785
                                                          -                i 
C scaffold70|si        556 AACGCAAAGAATCGAGGTGGATCAAACCACC-GCTCGAAATCGAAGAAGA 508

  scaffold908|s      19786 GGTCGAGGTGAATCCACGCCACCGGCTCGACGGAGGACGCACCGGCCCAC 19835
                                                                             
C scaffold70|si        507 GGTCGAGGTGAATCCACGCCACCGGCTCGACGGAGGACGCACCGGCCCAC 458

  scaffold908|s      19836 GACAATCAACAATGCAGTATCGAGAACGCTCACGCGTAAAAGGGCTTCAT 19885
                                            v                   -            
C scaffold70|si        457 GACAATCAACAATGCAGGATCGAGAACGCTCACGCGT-AAAGGGCTTCAT 409

  scaffold908|s      19886 AACCTGTGGTGATTCGGACCGGAGAAACGTACCTCGGTTGAGTTGATGGA 19935
                                                        i                    
C scaffold70|si        408 AACCTGTGGTGATTCGGACCGGAGAAACGCACCTCGGTTGAGTTGATGGA 359

  scaffold908|s      19936 GATGCTAGTGTAGAATTGACTAAACTAATTGATCGTTTTGATGAAAAAGT 19985
                                                                      -      
C scaffold70|si        358 GATGCTAGTGTAGAATTGACTAAACTAATTGATCGTTTTGATG-AAAAGT 310

  scaffold908|s      19986 GAAATTATGATTAGTCAATTCTACTAGTATTTCACTGGAAAACAGATGCA 20035
                                                                             
C scaffold70|si        309 GAAATTATGATTAGTCAATTCTACTAGTATTTCACTGGAAAACAGATGCA 260

  scaffold908|s      20036 ACAATCAACGAAAGCATGTAAAAGCATGTAACCCTTCAGGACAGAGTCTC 20085
                                              -                              
C scaffold70|si        259 ACAATCAACGAAAGCATGT-AAAGCATGTAACCCTTCAGGACAGAGTCTC 211

  scaffold908|s      20086 GAAGAGTGAGGAGCCAATGACAAGAAAGGAAGAATTTGGATGTCAGAACA 20135
                                                                             
C scaffold70|si        210 GAAGAGTGAGGAGCCAATGACAAGAAAGGAAGAATTTGGATGTCAGAACA 161

  scaffold908|s      20136 CGTCAGATTCTGATTCCAAATTCTGGTAGAATGAATGGCTCAACGCATGG 20185
                                                      i                      
C scaffold70|si        160 CGTCAGATTCTGATTCCAAATTCTGGTGGAATGAATGGCTCAACGCATGG 111

  scaffold908|s      20186 ACCGGACGAAGGACAGAAAGCACTGTGGAAGACAGCG-GAAAGTAACAAG 20234
                                    i                           -            
C scaffold70|si        110 ACCGGACGAGGGACAGAAAGCACTGTGGAAGACAGCGAGAAAGTAACAAG 61

  scaffold908|s      20235 AAACCAGAAACCGAAAATTGTATCTTCTGGATACTACCTTCTTGATACTA 20284
                                                                             
C scaffold70|si         60 AAACCAGAAACCGAAAATTGTATCTTCTGGATACTACCTTCTTGATACTA 11

  scaffold908|s      20285 CCCCTCAACA 20294
                                     
C scaffold70|si         10 CCCCTCAACA 1

Matrix = 20p43g.matrix
Kimura (with divCpGMod) = 0.85
Transitions / transversions = 1.96 (55/28)
Gap_init rate = 0.00 (32 / 8700), avg. gap size = 1.06 (34 / 32)

45138 0.63 0.06 0.24 scaffold908|size49027 19890 24825 (24161) C scaffold70|size833590_(dbseq-nr_219)_[486956,495640]#LTR/Copia (0) 8685 3759 m_b3130s001i46 195678

  scaffold908|s      19890 TGTGGTGATTCGGACCGGAGAAACGTACCTCGGTTGAGTTGATGGAGATG 19939
                                                                             
C scaffold70|si       8685 TGTGGTGATTCGGACCGGAGAAACGTACCTCGGTTGAGTTGATGGAGATG 8636

  scaffold908|s      19940 CTAGTGTAGAATTGACTAAACTAATTGATCGTTTTGATGAAAAAGTGAAA 19989
                                                                      -      
C scaffold70|si       8635 CTAGTGTAGAATTGACTAAACTAATTGATCGTTTTGATGAAAA-GTGAAA 8587

  scaffold908|s      19990 TTATGATTAGTCAATTCTACTAGTATTTCACTGGAAAACAGATGCAACAA 20039
                                                                             
C scaffold70|si       8586 TTATGATTAGTCAATTCTACTAGTATTTCACTGGAAAACAGATGCAACAA 8537

  scaffold908|s      20040 TCAACGAAAGCATGTAAAAGCATGTAACCCTTCAGGACAGAGTCTCGAAG 20089
                                                                             
C scaffold70|si       8536 TCAACGAAAGCATGTAAAAGCATGTAACCCTTCAGGACAGAGTCTCGAAG 8487

  scaffold908|s      20090 AGTGAGGAGCCAATGACAAGAAAGGAAGAATTTGGATGTCAGAACACGTC 20139
                                                                             
C scaffold70|si       8486 AGTGAGGAGCCAATGACAAGAAAGGAAGAATTTGGATGTCAGAACACGTC 8437

  scaffold908|s      20140 AGATTCTGATTCCAAATTCTGGTAGAATGAATGGCTCAACGCATGGACCG 20189
                                                  i                          
C scaffold70|si       8436 AGATTCTGATTCCAAATTCTGGTGGAATGAATGGCTCAACGCATGGACCG 8387

  scaffold908|s      20190 GACGAAGGACAGAAAGCACTGTGGAAGACAGCG-GAAAGTAACAAGAAAC 20238
                                i                           -                
C scaffold70|si       8386 GACGAGGGACAGAAAGCACTGTGGAAGACAGCGAGAAAGTAACAAGAAAC 8337

  scaffold908|s      20239 CAGAAACCGAAAATTGTATCTTCTGGATACTACCTTCTTGATACTACCCC 20288
                                                                             
C scaffold70|si       8336 CAGAAACCGAAAATTGTATCTTCTGGATACTACCTTCTTGATACTACCCC 8287

  scaffold908|s      20289 TCAACACTCCCTCTCGAGGTTTACGAAGGGTTACCAACCCATAAGTAAAC 20338
                                                                             
C scaffold70|si       8286 TCAACACTCCCTCTCGAGGTTTACGAAGGGTTACCAACCCATAAGTAAAC 8237

  scaffold908|s      20339 GTCGCAAATGGACAAATGATGCCAGGGGTAATCCTTTAGTGAAGAGATCA 20388
                                                                             
C scaffold70|si       8236 GTCGCAAATGGACAAATGATGCCAGGGGTAATCCTTTAGTGAAGAGATCA 8187

  scaffold908|s      20389 CCAAGTTGGTTCTTTGTATCAATCTTAACAAGAGTGATACGAAGGGAGGG 20438
                                                                             
C scaffold70|si       8186 CCAAGTTGGTTCTTTGTATCAATCTTAACAAGAGTGATACGAAGGGAGGG 8137

  scaffold908|s      20439 ATCCGCCACTTTCTTGCGAAACCAATGGTACTTGATAGCATAGTGCTTAG 20488
                                         i                                   
C scaffold70|si       8136 ATCCGCCACTTTCTCGCGAAACCAATGGTACTTGATAGCATAGTGCTTAG 8087

  scaffold908|s      20489 ACCGAGGTGTCATGCGACGAGGTTCCAAGCGTGCAAGGGTCAAAGCACCC 20538
                                                                             
C scaffold70|si       8086 ACCGAGGTGTCATGCGACGAGGTTCCAAGCGTGCAAGGGTCAAAGCACCC 8037

  scaffold908|s      20539 ACATTGTCCTCATGAACCTTGCAATGAATGTTGGAGGTGAATGAGGCATC 20588
                                                                             
C scaffold70|si       8036 ACATTGTCCTCATGAACCTTGCAATGAATGTTGGAGGTGAATGAGGCATC 7987

  scaffold908|s      20589 AAGCCCGACAGCTGTACTTAGCTCACGGATAATGGCAACTAGTGGAAGGA 20638
                                                                             
C scaffold70|si       7986 AAGCCCGACAGCTGTACTTAGCTCACGGATAATGGCAACTAGTGGAAGGA 7937

  scaffold908|s      20639 GGTCCTTGCAAGCTGTGCTGAGGGCAACGTACTCAGCTTCCATGGTAGAC 20688
                                                                             
C scaffold70|si       7936 GGTCCTTGCAAGCTGTGCTGAGGGCAACGTACTCAGCTTCCATGGTAGAC 7887

  scaffold908|s      20689 AAGGCAATCTCGGTCTGCAAACGTGAACGCCAAAGGACCGGACAGCCAAA 20738
                                                                             
C scaffold70|si       7886 AAGGCAATCTCGGTCTGCAAACGTGAACGCCAAAGGACCGGACAGCCAAA 7837

  scaffold908|s      20739 GGCAAGGATCACATATCCAGTGCGACTCACGAGCACAATGGGGATCCCTG 20788
                                                      -                      
C scaffold70|si       7836 GGCAAGGATCACATATCCAGTGCGACT-ACGAGCACAATGGGGATCCCTG 7788

  scaffold908|s      20789 GAATCTTCGTGCCCATAGAGGCCAGCAAAATCCGCATCAGGATAACAGTC 20838
                                                                             
C scaffold70|si       7787 GAATCTTCGTGCCCATAGAGGCCAGCAAAATCCGCATCAGGATAACAGTC 7738

  scaffold908|s      20839 TACACGAGGATCAGGAGACGGAGACATGATAAGTCCTTTGTCGAGAGTAC 20888
                              --                                        --   
C scaffold70|si       7737 TAC--GAGGATCAGGAGACGGAGACATGATAAGTCCTTTGTCGAG--TAC 7692

  scaffold908|s      20889 CTTTGAGGTACCTTCCAATGCGAATGAGGGCTAACTCATGACGACGAGTG 20938
                                                                             
C scaffold70|si       7691 CTTTGAGGTACCTTCCAATGCGAATGAGGGCTAACTCATGACGACGAGTG 7642

  scaffold908|s      20939 GGATGGAAGGTGTACCTGGCGCATTGGTGGACGGCAAATGCAATATCCGG 20988
                                                                             
C scaffold70|si       7641 GGATGGAAGGTGTACCTGGCGCATTGGTGGACGGCAAATGCAATATCCGG 7592

  scaffold908|s      20989 ACGGGAATGTCCACTGAGATACAGTAACATACCGACAGCAGCTGCATAGT 21038
                                                                             
C scaffold70|si       7591 ACGGGAATGTCCACTGAGATACAGTAACATACCGACAGCAGCTGCATAGT 7542

  scaffold908|s      21039 TGAAAGCACCAGAGGCTGGGGAACCATCAGCATCTTTTGGAAGAGGTGAT 21088
                                                                             
C scaffold70|si       7541 TGAAAGCACCAGAGGCTGGGGAACCATCAGCATCTTTTGGAAGAGGTGAT 7492

  scaffold908|s      21089 GTCTCAGCAGGTGTGCCAATGGGTGTGGAGACACTACTGCAAAGACCGAC 21138
                                                                             
C scaffold70|si       7491 GTCTCAGCAGGTGTGCCAATGGGTGTGGAGACACTACTGCAAAGACCGAC 7442

  scaffold908|s      21139 GGCCTCTATGATGCGCTTTGTAAGCCCCACTTGGAGAAGGGTGATCTGGG 21188
                                            v                                
C scaffold70|si       7441 GGCCTCTATGATGCGCTGTGTAAGCCCCACTTGGAGAAGGGTGATCTGGG 7392

  scaffold908|s      21189 ACCCCGATGAAGTGGAAGCGCGCACGATATCTACGCCCAGGAACCCTTCT 21238
                                                                   i         
C scaffold70|si       7391 ACCCCGATGAAGTGGAAGCGCGCACGATATCTACGCCCAGAAACCCTTCT 7342

  scaffold908|s      21239 GCAGTACCTTCGCGACGAATGCAGATGCCTGCAGCTTGGAGACGGGAAAT 21288
                                                                             
C scaffold70|si       7341 GCAGTACCTTCGCGACGAATGCAGATGCCTGCAGCTTGGAGACGGGAAAT 7292

  scaffold908|s      21289 GAGAGAATCAATCTCAGAAGTGGTTTTGGTGTATACGAGCAGGTCATCGA 21338
                                                        i                    
C scaffold70|si       7291 GAGAGAATCAATCTCAGAAGTGGTTTTGGCGTATACGAGCAGGTCATCGA 7242

  scaffold908|s      21339 CATACACAACCACAACCATTGACTTGCCCACAAATAGACATGGATCCAGT 21388
                                                                             
C scaffold70|si       7241 CATACACAACCACAACCATTGACTTGCCCACAAATAGACATGGATCCAGT 7192

  scaffold908|s      21389 TTAGAGGGCAGGAGGCCTTGAGCACTCAGATGATCGGATAAATAATTAAA 21438
                                                                             
C scaffold70|si       7191 TTAGAGGGCAGGAGGCCTTGAGCACTCAGATGATCGGATAAATAATTAAA 7142

  scaffold908|s      21439 GAAGTTTCTGCTAGACTGACGTAAACCATACACAGACTTCTTCAATTTGA 21488
                                                                             
C scaffold70|si       7141 GAAGTTTCTGCTAGACTGACGTAAACCATACACAGACTTCTTCAATTTGA 7092

  scaffold908|s      21489 GGACCAAATCCCCATCACGTTGAAAACCCGCAGGCTGTCGTACATAGATG 21538
                                                                             
C scaffold70|si       7091 GGACCAAATCCCCATCACGTTGAAAACCCGCAGGCTGTCGTACATAGATG 7042

  scaffold908|s      21539 TGTTCATCTGGCCCAAGAGGGGCATGAACAAATGCTGCAGTGATGTCAGC 21588
                                                                             
C scaffold70|si       7041 TGTTCATCTGGCCCAAGAGGGGCATGAACAAATGCTGCAGTGATGTCAGC 6992

  scaffold908|s      21589 TTGAGCAGAGACAAGGTTCATGCGTGTGGCCAGCACCATCATAGACCGAA 21638
                                                                             
C scaffold70|si       6991 TTGAGCAGAGACAAGGTTCATGCGTGTGGCCAGCACCATCATAGACCGAA 6942

  scaffold908|s      21639 CAGTGGTCCATTGAACTACCGGAGCCCACGTTTCAAAAAAGTCAACACCC 21688
                                                             i               
C scaffold70|si       6941 CAGTGGTCCATTGAACTACCGGAGCCCACGTTTCGAAAAAGTCAACACCC 6892

  scaffold908|s      21689 TCTATTTGTCGGTCACCACGAATGCAGAACCGGGCTTTAAACTTCTTTGC 21738
                                                                             
C scaffold70|si       6891 TCTATTTGTCGGTCACCACGAATGCAGAACCGGGCTTTAAACTTCTTTGC 6842

  scaffold908|s      21739 AAGGCCGTTGGGAAAGCGCTTCAAGCGGAAAGCCCATGTACTGGGAAGCA 21788
                                                                             
C scaffold70|si       6841 AAGGCCGTTGGGAAAGCGCTTCAAGCGGAAAGCCCATGTACTGGGAAGCA 6792

  scaffold908|s      21789 CATGCATCCAGGGCTCACGAGGGACAAGCTCCCAAGCTTGTAACTCTGAT 21838
                                                                             
C scaffold70|si       6791 CATGCATCCAGGGCTCACGAGGGACAAGCTCCCAAGCTTGTAACTCTGAT 6742

  scaffold908|s      21839 TCCAATGTAGTTAATTCGGATTCCATCGCTTCCCACCACTTCTCGGCATG 21888
                                            -                                
C scaffold70|si       6741 TCCAATGTAGTTAATTC-GATTCCATCGCTTCCCACCACTTCTCGGCATG 6693

  scaffold908|s      21889 AGGACTGTTGATGGCTTGGGTGTAGGAGGGACTATCTGCCGTGTTGGTGG 21938
                                                                             
C scaffold70|si       6692 AGGACTGTTGATGGCTTGGGTGTAGGAGGGACTATCTGCCGTGTTGGTGG 6643

  scaffold908|s      21939 TAGATTTGGCTGAGAGAATGTGTGGCTGAATGTCGGTGACGGTGAACGAC 21988
                                                                             
C scaffold70|si       6642 TAGATTTGGCTGAGAGAATGTGTGGCTGAATGTCGGTGACGGTGAACGAC 6593

  scaffold908|s      21989 CCAGAGTCGTCGGAAAGATCGGGCTGGAGGAATGCAGAGAACGCAGAAGA 22038
                                                                             
C scaffold70|si       6592 CCAGAGTCGTCGGAAAGATCGGGCTGGAGGAATGCAGAGAACGCAGAAGA 6543

  scaffold908|s      22039 AAACCCACTACTAATCGCAGGACCAAATTCAGACCAATCGTCCTGAAGTA 22088
                                                                             
C scaffold70|si       6542 AAACCCACTACTAATCGCAGGACCAAATTCAGACCAATCGTCCTGAAGTA 6493

  scaffold908|s      22089 GAGCTAAATCAGAAAGGTGCCCGTGACGAACCCGTGCACGACCATGCCTA 22138
                                                                             
C scaffold70|si       6492 GAGCTAAATCAGAAAGGTGCCCGTGACGAACCCGTGCACGACCATGCCTA 6443

  scaffold908|s      22139 AGTGTGTTTCCAGGACCGGCATTAGCCACGGAAGGTGGGGGCTGAGCCCA 22188
                                                                             
C scaffold70|si       6442 AGTGTGTTTCCAGGACCGGCATTAGCCACGGAAGGTGGGGGCTGAGCCCA 6393

  scaffold908|s      22189 CGAAGGAGCCAGAGCAAGAGCATACTGAGGTAGAGCCAAAAGACAAGTGA 22238
                                                                             
C scaffold70|si       6392 CGAAGGAGCCAGAGCAAGAGCATACTGAGGTAGAGCCAAAAGACAAGTGA 6343

  scaffold908|s      22239 ATCCAGTTTTCCATTGACCCGGAGCAAATCGACGATCCAGAGCAGGCCCA 22288
                                                                             
C scaffold70|si       6342 ATCCAGTTTTCCATTGACCCGGAGCAAATCGACGATCCAGAGCAGGCCCA 6293

  scaffold908|s      22289 TCTTGCCATGTACCCTTTCGATGTCTAGTGGGAAAACGAGAGGCGTTCGA 22338
                                                                             
C scaffold70|si       6292 TCTTGCCATGTACCCTTTCGATGTCTAGTGGGAAAACGAGAGGCGTTCGA 6243

  scaffold908|s      22339 GGTGGTGGATTTGCTCAGTTGGTCAGGAGACTCTCCCTCTGAAGCATCAG 22388
                                                                       i     
C scaffold70|si       6242 GGTGGTGGATTTGCTCAGTTGGTCAGGAGACTCTCCCTCTGAAGTATCAG 6193

  scaffold908|s      22389 GAACCGTACTTGCTGCAGGGTTTTGACTCTCAGAGACAGCAGTGTCTTGC 22438
                                           i  i  i                           
C scaffold70|si       6192 GAACCGTACTTGCTGCGGGATTCTGACTCTCAGAGACAGCAGTGTCTTGC 6143

  scaffold908|s      22439 AATGGGGCATCATGAGCTGTAGTTGGTGTAGGAGAGGAAGTAGTTGTTGG 22488
                                                               i             
C scaffold70|si       6142 AATGGGGCATCATGAGCTGTAGTTGGTGTAGGAGAGAAAGTAGTTGTTGG 6093

  scaffold908|s      22489 GGTGGGAGGAGAAACGCTGGATTTTGGGGGTGGTGGCTGACCAGCTGCTA 22538
                                       v                                     
C scaffold70|si       6092 GGTGGGAGGAGACACGCTGGATTTTGGGGGTGGTGGCTGACCAGCTGCTA 6043

  scaffold908|s      22539 ATGGGTCAGACACATCTGGCATTCCTCCTGGAATAGCTCGTTCCAACGAG 22588
                                  i    i                                     
C scaffold70|si       6042 ATGGGTCGGACATATCTGGCATTCCTCCTGGAATAGCTCGTTCCAACGAG 5993

  scaffold908|s      22589 GCGGTAGGTTGTACTCCCTCTGAAGCCGGCACTGGTACATCAATAGAGGA 22638
                                                                             
C scaffold70|si       5992 GCGGTAGGTTGTACTCCCTCTGAAGCCGGCACTGGTACATCAATAGAGGA 5943

  scaffold908|s      22639 TGAACGGATGCAAGGAGTTTGTGAAGCAGATCCTGTTGGCGGATACTTTG 22688
                                                -                            
C scaffold70|si       5942 TGAACGGATGCAAGGAGTTTG-GAAGCAGATCCTGTTGGCGGATACTTTG 5894

  scaffold908|s      22689 GCGATGTGCTAAGTCTGACGGTGATAACCAGTGATCATCTAACAAATCTG 22738
                                                                             
C scaffold70|si       5893 GCGATGTGCTAAGTCTGACGGTGATAACCAGTGATCATCTAACAAATCTG 5844

  scaffold908|s      22739 TCGAAGGAGAAATATCGGAGGAGTCAATGTAGCATTCGCGAGCAGTCTGG 22788
                                                                             
C scaffold70|si       5843 TCGAAGGAGAAATATCGGAGGAGTCAATGTAGCATTCGCGAGCAGTCTGG 5794

  scaffold908|s      22789 AAAAGCTTCTCAAATCGCAAAGTCGCGTTCATCTGCCGATGTAAGGGGAC 22838
                                            i-                         -     
C scaffold70|si       5793 AAAAGCTTCTCAAATCGT-AAGTCGCGTTCATCTGCCGATGTAA-GGGAC 5746

  scaffold908|s      22839 GGAACGGTGGTGAAAGCGTCATCAAAAATGACATGATATTGTGGAGAAAT 22888
                                                                             
C scaffold70|si       5745 GGAACGGTGGTGAAAGCGTCATCAAAAATGACATGATATTGTGGAGAAAT 5696

  scaffold908|s      22889 ATGCTGTGTTCGAGGGTTCAAAATGAGAGGGACCAAACTGGAATGCCTGG 22938
                                                                             
C scaffold70|si       5695 ATGCTGTGTTCGAGGGTTCAAAATGAGAGGGACCAAACTGGAATGCCTGG 5646

  scaffold908|s      22939 TGGAAAACCCAACGAAGATTCCCTGTCGAGCCCTGCTATCCCACTTAGGA 22988
                                                                             
C scaffold70|si       5645 TGGAAAACCCAACGAAGATTCCCTGTCGAGCCCTGCTATCCCACTTAGGA 5596

  scaffold908|s      22989 ATTTTCTTTCCATCCTGCAGACGAGGATCAAGCACATAAACAGGACTGCC 23038
                                                                             
C scaffold70|si       5595 ATTTTCTTTCCATCCTGCAGACGAGGATCAAGCACATAAACAGGACTGCC 5546

  scaffold908|s      23039 AAAGACATGGGCACGTGGTAACCCAGAGCGAGGGAATTTGATTCCTGAAA 23088
                                                                             
C scaffold70|si       5545 AAAGACATGGGCACGTGGTAACCCAGAGCGAGGGAATTTGATTCCTGAAA 5496

  scaffold908|s      23089 ATAATTCTTCAGGAGAAAGGCCAGCTCCATGTTGTGGCAGTCTGTTATAG 23138
                                                                             
C scaffold70|si       5495 ATAATTCTTCAGGAGAAAGGCCAGCTCCATGTTGTGGCAGTCTGTTATAG 5446

  scaffold908|s      23139 ACCCAAACAGCGTAGTCCATAGCTAGGGGCCAAAGGTCAATGAAGGAACG 23188
                                                                             
C scaffold70|si       5445 ACCCAAACAGCGTAGTCCATAGCTAGGGGCCAAAGGTCAATGAAGGAACG 5396

  scaffold908|s      23189 CTCAGGCCAATGGAGAGTGGCATGAAGCATGTTTGCTCGAGCCATGCTGG 23238
                                                                             
C scaffold70|si       5395 CTCAGGCCAATGGAGAGTGGCATGAAGCATGTTTGCTCGAGCCATGCTGG 5346

  scaffold908|s      23239 TCACAGTTCGAATAGCTCGTTCAGCAACACCATTTTGGTGATGAGCACCC 23288
                                                                             
C scaffold70|si       5345 TCACAGTTCGAATAGCTCGTTCAGCAACACCATTTTGGTGATGAGCACCC 5296

  scaffold908|s      23289 ACTCCACTGAAACGAATGCCTTGGCCTAAATTCTGACAGTGTGATCGAAA 23338
                                                                             
C scaffold70|si       5295 ACTCCACTGAAACGAATGCCTTGGCCTAAATTCTGACAGTGTGATCGAAA 5246

  scaffold908|s      23339 CTCCGCTGACCCAAAGACACCATTATCTGAGTGATAACGCTTCATTGAAA 23388
                                                                             
C scaffold70|si       5245 CTCCGCTGACCCAAAGACACCATTATCTGAGTGATAACGCTTCATTGAAA 5196

  scaffold908|s      23389 CTCCAACATCAGCAGCTTCTCGTTCAAAGAGTAGTTTGCCACGAATAGTG 23438
                                            --   i                           
C scaffold70|si       5195 CTCCAACATCAGCAGCT--TCGCTCAAAGAGTAGTTTGCCACGAATAGTG 5148

  scaffold908|s      23439 TCGCTGGCCGTGGTTGTGAGCTGGTGATGTGCAAAAATGAAGCCGCTGCA 23488
                                                                             
C scaffold70|si       5147 TCGCTGGCCGTGGTTGTGAGCTGGTGATGTGCAAAAATGAAGCCGCTGCA 5098

  scaffold908|s      23489 ATGGTCAACAAAAATTGTTCCACAAGTGTACCCATTGTGAGAGGAACTGT 23538
                                                                             
C scaffold70|si       5097 ATGGTCAACAAAAATTGTTCCACAAGTGTACCCATTGTGAGAGGAACTGT 5048

  scaffold908|s      23539 GCCCGGAGGAAGAGATCACTCGACCTGGAACAGGAGAGAGAAAGTGGTCA 23588
                                               i                             
C scaffold70|si       5047 GCCCGGAGGAAGAGATCACTTGACCTGGAACAGGAGAGAGAAAGTGGTCA 4998

  scaffold908|s      23589 CAGCTGATGCAATCTCCTGGTTGAACATGGTTTTCTTTGAGGATCATTTG 23638
                                                                             
C scaffold70|si       4997 CAGCTGATGCAATCTCCTGGTTGAACATGGTTTTCTTTGAGGATCATTTG 4948

  scaffold908|s      23639 GGAAGATGCTGTGGAGTGCACTGGACGAACCATAGGGGCCCGACGAGTGG 23688
                                                                             
C scaffold70|si       4947 GGAAGATGCTGTGGAGTGCACTGGACGAACCATAGGGGCCCGACGAGTGG 4898

  scaffold908|s      23689 CCTTGGATATCTCACAGGCTGCGCATAGCAGATTGTCACAGGCAGTGCTG 23738
                                                                             
C scaffold70|si       4897 CCTTGGATATCTCACAGGCTGCGCATAGCAGATTGTCACAGGCAGTGCTG 4848

  scaffold908|s      23739 GGCACATTGTAAGTGCATGGGAGGAGAGGACCATCACGGATGCGCACAAG 23788
                                                                             
C scaffold70|si       4847 GGCACATTGTAAGTGCATGGGAGGAGAGGACCATCACGGATGCGCACAAG 4798

  scaffold908|s      23789 CTCAGAGGAGTTGTTAGGACAAGGCTCACGTCGCTGACGCGAAATGTTTT 23838
                                                    v                        
C scaffold70|si       4797 CTCAGAGGAGTTGTTAGGACAAGGCACACGTCGCTGACGCGAAATGTTTT 4748

  scaffold908|s      23839 GGACCGTGGAGAGCCCTGCATGGGACAGCCGTTGGTGCCAAAGGAGTAGT 23888
                                                                             
C scaffold70|si       4747 GGACCGTGGAGAGCCCTGCATGGGACAGCCGTTGGTGCCAAAGGAGTAGT 4698

  scaffold908|s      23889 TCCTTCTGAGCCAGTGTCAAGTTTTGATTGGAGGCTGCCAAGATGTTGCG 23938
                                                                             
C scaffold70|si       4697 TCCTTCTGAGCCAGTGTCAAGTTTTGATTGGAGGCTGCCAAGATGTTGCG 4648

  scaffold908|s      23939 TGCCCAGATATCTTTGTCAGATGCTTGAAACGCAA-AGCAACGCGACCAG 23987
                                                             i- i            
C scaffold70|si       4647 TGCCCAGATATCTTTGTCAGATGCTTGAAACGCAGCAACAACGCGACCAG 4598

  scaffold908|s      23988 AAACACGAGCTATCTGAAGAACACATTGGGAGTATTGGCAGGTTCGCACG 24037
                                         v                                   
C scaffold70|si       4597 AAACACGAGCTATCGGAAGAACACATTGGGAGTATTGGCAGGTTCGCACG 4548

  scaffold908|s      24038 TCCATATGGAGCATCGAGGGTTATTTCGTGTGATAGAGCAAGCGAATATT 24087
                                                 i      v                    
C scaffold70|si       4547 TCCATATGGAGCATCGAGGGTTGTTTCGTTTGATAGAGCAAGCGAATATT 4498

  scaffold908|s      24088 TTGTGATGTCTTGTATCCCATGCCCACCAACTGACTTGTATAATGTCTGA 24137
                                                                             
C scaffold70|si       4497 TTGTGATGTCTTGTATCCCATGCCCACCAACTGACTTGTATAATGTCTGA 4448

  scaffold908|s      24138 GGGCTGAGGAGACGAACAGTGGCTTTAGGAATGTGATATCCCTTCACCTC 24187
                                                                             
C scaffold70|si       4447 GGGCTGAGGAGACGAACAGTGGCTTTAGGAATGTGATATCCCTTCACCTC 4398

  scaffold908|s      24188 AATGATGTATGGACGGCCATGACGATCCAAGACTTTCCAGCGGATTAATC 24237
                                                                             
C scaffold70|si       4397 AATGATGTATGGACGGCCATGACGATCCAAGACTTTCCAGCGGATTAATC 4348

  scaffold908|s      24238 CCTCACCAGCAACAGTGTTGGTCCCTGAAAGATCTTTGATCTGGGCAGAG 24287
                                          i         v                        
C scaffold70|si       4347 CCTCACCAGCAACAGCGTTGGTCCCGGAAAGATCTTTGATCTGGGCAGAG 4298

  scaffold908|s      24288 CTGGAAGAGTATGATTGGAAGTCACATTTGCAGGGGCTAATGCAACAGGA 24337
                                                                             
C scaffold70|si       4297 CTGGAAGAGTATGATTGGAAGTCACATTTGCAGGGGCTAATGCAACAGGA 4248

  scaffold908|s      24338 AGCTCCAGAATCAACGATGAGAGGAGGTTCATGTGTCGCGTCTGTCATGG 24387
                                                                   i         
C scaffold70|si       4247 AGCTCCAGAATCAACGATGAGAGGAGGTTCATGTGTCGCGCCTGTCATGG 4198

  scaffold908|s      24388 AGTAGGCAGATTCCAGGGTGATAGGGAGGGCATTGTGTTGAAGATTGATG 24437
                                                                             
C scaffold70|si       4197 AGTAGGCAGATTCCAGGGTGATAGGGAGGGCATTGTGTTGAAGATTGATG 4148

  scaffold908|s      24438 GAAACAGACTGCGGGCGTGGAGGTGCTGCTTGAAGAAACTTGTCAAAACG 24487
                                                                             
C scaffold70|si       4147 GAAACAGACTGCGGGCGTGGAGGTGCTGCTTGAAGAAACTTGTCAAAACG 4098

  scaffold908|s      24488 GTCCACCATCAAGAGATGTAAACCGGCGAGGGCAGGATCAAAACTGTCAA 24537
                                                                             
C scaffold70|si       4097 GTCCACCATCAAGAGATGTAAACCGGCGAGGGCAGGATCAAAACTGTCAA 4048

  scaffold908|s      24538 CAAAGTGAGGTACCGAAGGGTCTGCCGGAGGTTCAAAGGATGGTGCCGCC 24587
                                                                i            
C scaffold70|si       4047 CAAAGTGAGGTACCGAAGGGTCTGCCGGAGGTTCAAAAGATGGTGCCGCC 3998

  scaffold908|s      24588 AGATGAGAGGCATGAAGGAATCTCTCAATAATCGCTTCATGGCGCTGTGT 24637
                                                                    i        
C scaffold70|si       3997 AGATGAGAGGCATGAAGGAATCTCTCAATAATCGCTTCATGACGCTGTGT 3948

  scaffold908|s      24638 CAAACGGCGTAGGAGGCGCCG-AAGCGCCAACCCAGTGAGCCCCATGTGA 24686
                                          i     -                            
C scaffold70|si       3947 CAAACGGCGTAGGAGACGCCGAAAGCGCCAACCCAGTGAGCCCCATGTGA 3898

  scaffold908|s      24687 CATTCCCAGGGGAATCAGCTGCTGAAGGAAGGATGGATGCTAGCGAGGAG 24736
                                                                             
C scaffold70|si       3897 CATTCCCAGGGGAATCAGCTGCTGAAGGAAGGATGGATGCTAGCGAGGAG 3848

  scaffold908|s      24737 GTGGCAACAAACAGCTGCAAGGGTTTCTCCACTGGACTGGGTGCGCATGC 24786
                                                                             
C scaffold70|si       3847 GTGGCAACAAACAGCTGCAAGGGTTTCTCCACTGGACTGGGTGCGCATGC 3798

  scaffold908|s      24787 AGAAAGATATCGACGAAGGAGACCCACTGAACCGGAAGT 24825
                                  v                               
C scaffold70|si       3797 AGAAAGAAATCGACGAAGGAGACCCACTGAACCGGAAGT 3759

Matrix = 20p43g.matrix
Kimura (with divCpGMod) = 0.52
Transitions / transversions = 3.43 (24/7)
Gap_init rate = 0.00 (15 / 4935), avg. gap size = 1.00 (15 / 15)


6301 6.77 0.48 0.36 scaffold908|size49027 24825 25654 (23332) rnd-1_family-39#Unknown 12 842 (342) m_b3130s001i47 195679

  scaffold908|s      24825 TGCTAGTTATAAGGTACAATGAAAGCATGATTTGGGCAGAGAAATGGAAT 24874
                             i i            i               i          vv    
  rnd-1_family-         12 TGTTGGTTATAAGGTACGATGAAAGCATGATTTAGGCAGAGAAAATGAAT 61

  scaffold908|s      24875 GCTGTGTTTTCATATTGTCTGTCATGTGTTTGCATTGAAAACAGTTTTTG 24924
                                          v          i                       
  rnd-1_family-         62 GCTGTGTTTTCATATGGTCTGTCATGCGTTTGCATTGAAAACAGTTTTTG 111

  scaffold908|s      24925 GTGATGTATTTTTGTGGTGTGTTTAAACAGAAAACCATTTTTGGAAATCC 24974
                                      v                i               v     
  rnd-1_family-        112 GTGATGTATTTATGTGGTGTGTTTAAACGGAAAACCATTTTTGGTAATCC 161

  scaffold908|s      24975 AGTAAGTGGTGTGTCATGCTAACAAGTGATCAATATCAAGATGAGAAAAA 25024
                              v             v    i?            i      v      
  rnd-1_family-        162 AGTCAGTGGTGTGTCATTCTAATNAGTGATCAATATTAAGATGTGAAAAA 211

  scaffold908|s      25025 TGAATGCTGTGTTATCACATTGCAAGTAATGAGTTAACATTGGATAATGT 25074
                                                 i               i    i    i 
  rnd-1_family-        212 TGAATGCTGTGTTATCACATTGTAAGTAATGAGTTAACGTTGGGTAATAT 261

  scaffold908|s      25075 GCTACAATTTTGCATTCAGTGATGCTTTTATGTTGAAAACCTTCCTTAGG 25124
                                                                             
  rnd-1_family-        262 GCTACAATTTTGCATTCAGTGATGCTTTTATGTTGAAAACCTTCCTTAGG 311

  scaffold908|s      25125 TTTTAGATAACGATTTACACATATTTTGGCAATGTTGGTTATAAGGTACG 25174
                             v  vi v    iv               ?                   
  rnd-1_family-        312 TTATACGTTACGACGTACACATATTTTGGCNATGTTGGTTATAAGGTACG 361

  scaffold908|s      25175 TTGAAAGAATGATTTAGGCAGAGAAAACGAATGATGTGCGTTCATAATAT 25224
                                  v                         ?    iv   ---    
  rnd-1_family-        362 TTGAAAGCATGATTTAGGCAGAGAAAACGAATGNTGTGTTTTC---ATAT 408

  scaffold908|s      25225 GGTCTGTCATGCATTTGCATTGAAAACAGTTTTTGGTGAACTGTGACATT 25274
                                       i                            i  i     
  rnd-1_family-        409 GGTCTGTCATGCGTTTGCATTGAAAACAGTTTTTGGTGAACCGTAACATT 458

  scaffold908|s      25275 TTTGGTGATACATTTACATGATGCGTCTATGTTGAGAAATATTTTTGGGC 25324
                                            i  i              i             i
  rnd-1_family-        459 TTTGGTGATACATTTACGTGGTGCGTCTATGTTGAAAAATATTTTTGGGT 508

  scaffold908|s      25325 AATATGCTACAATTTTGCATTCCGTGATGCTCTTATGTTGAAAACATTCC 25374
                                                 v                      i    
  rnd-1_family-        509 AATATGCTACAATTTTGCATTCAGTGATGCTCTTATGTTGAAAACGTTCC 558

  scaffold908|s      25375 TTAGGTTTTAAGTTACAACATACACAAATTTTGGCCATGCTGGTTGGTGA 25424
                                 ?v  v     i  i      v            i          
  rnd-1_family-        559 TTAGGTNATACGTTACGACGTACACATATTTTGGCCATGTTGGTTGGTGA 608

  scaffold908|s      25425 TGTGTCTAACCTTATACAACATTGACATGAAAAATGTTTTTTGGTGATCA 25474
                                            ?                i               
  rnd-1_family-        609 TGTGTCTAACCTTATACNACATTGACATGAAAAACGTTTTTTGGTGATCA 658

  scaffold908|s      25475 GTCTATGTGTTGCGTTTATTAGGAATCATTTTTGGGTTTGCAATAGAGTT 25524
                                i                i                  i        
  rnd-1_family-        659 GTCTACGTGTTGCGTTTATTAGAAATCATTTTTGGGTTTGCGATAGAGTT 708

  scaffold908|s      25525 GAACACAATTGAGAT----TTCAAGTTGTAAGTAGTGTTGTGTTCTTTGC 25570
                              v       v   ----                               
  rnd-1_family-        709 GAAAACAATTGCGATGTCGTTCAAGTTGTAAGTAGTGTTGTGTTCTTTGC 758

  scaffold908|s      25571 TGTTGACACCATCGTTGTTCATTTGATTGTTGTGTGGGTTTCCGTTGCCA 25620
                           i         i                                       
  rnd-1_family-        759 CGTTGACACCGTCGTTGTTCATTTGATTGTTGTGTGGGTTTCCGTTGCCA 808

  scaffold908|s      25621 GCAGCCATCGTCGTCGTTATTTTGATTGTTGCGT 25654
                             i                v  i        i  
  rnd-1_family-        809 GCGGCCATCGTCGTCGTTAATTCGATTGTTGTGT 842

Matrix = 20p43g.matrix
Kimura (with divCpGMod) = 4.89
Transitions / transversions = 1.67 (35/21)
Gap_init rate = 0.00 (4 / 829), avg. gap size = 1.75 (7 / 4)

1712 7.26 2.02 0.00 scaffold908|size49027 25459 25706 (23280) rnd-1_family-642#Unknown 1 253 (0) m_b3130s001i48 195679

  scaffold908|s      25459 TGTTTTTTGGTGATCAGTCTATGTGTTGCGTTTATTAGGAATCATTTTTG 25508
                                             v  i                i           
  rnd-1_family-          1 TGTTTTTTGGTGATCAGTGTACGTGTTGCGTTTATTAGAAATCATTTTTG 50

  scaffold908|s      25509 GGTTTGCAATAGAGTTGAACACAATTGAGAT----TTCAAGTTGTAAGTA 25554
                                  i           v       v   ----               
  rnd-1_family-         51 GGTTTGCGATAGAGTTGAAAACAATTGCGATGTCGTTCAAGTTGTAAGTA 100

  scaffold908|s      25555 GTGTTGTGTTCTTTGCTGTTGACACCATCGTTGTTCATTTGATTGTTGTG 25604
                                           i         i                       
  rnd-1_family-        101 GTGTTGTGTTCTTTGCCGTTGACACCGTCGTTGTTCATTTGATTGTTGTG 150

  scaffold908|s      25605 TGGGTTTCCGTTGCCAGCAGCCATCGTCGTCGTTATTTTGATTGTTGCG- 25653
                                           ? i                v           i -
  rnd-1_family-        151 TGGGTTTCCGTTGCCANCGGCCATCGTCGTCGTTAATTTGATTGTTGTGT 200

  scaffold908|s      25654 TGTTTGTTGTTGCAATCGTCATTTTAAATTTGATTGTTGTGTTGGTTTCC 25703
                               i    i   v      i    v             i  v       
  rnd-1_family-        201 TGTTCGTTGCTGCCATCGTCGTTTTTAATTTGATTGTTGCGTGGGTTTCC 250

  scaffold908|s      25704 GTG 25706
                              
  rnd-1_family-        251 GTG 253

Matrix = 20p43g.matrix
Kimura (with divCpGMod) = 4.51
Transitions / transversions = 1.57 (11/7)
Gap_init rate = 0.01 (2 / 247), avg. gap size = 2.50 (5 / 2)

1461 8.38 2.84 11.11 scaffold908|size49027 25598 25879 (23107) rnd-1_family-39#Unknown 744 1004 (180) m_b3130s001i49 195679

  scaffold908|s      25598 TGTTGTGTGGGTTTCCGTTGCCAGCAGCCATCGTCGTCGTTATTTTGATT 25647
                                   vvv  v      v  -------i      i   vv       
  rnd-1_family-        744 TGTTGTGTTCTTTGCCGTTGACA-------CCGTCGTTGTTCATTTGATT 786

  scaffold908|s      25648 GTTGCGTG--TTT--GTTGTT----GCAATCGTCATTTTAAATTTGATTG 25689
                               i   --   --    ii----  v      i iv v    i     
  rnd-1_family-        787 GTTGTGTGGGTTTCCGTTGCCAGCGGCCATCGTCGTCGTTAATTCGATTG 836

  scaffold908|s      25690 TTGTGTTGGTTTCCGTGTTGTGTCCATGGATTGATTGTGCGGTGGCAGAA 25739
                                 -----------------         ----              
  rnd-1_family-        837 TTGTGT-----------------CCATGGATT----GTGCGGTGGCAGAA 865

  scaffold908|s      25740 GTTTAATATCTTCGATGGTGTTTGTGTGGTAGGCTGAATTCTGACGATGT 25789
                                      v                                      
  rnd-1_family-        866 GTTTAATATCTGCGATGGTGTTTGTGTGGTAGGCTGAATTCTGACGATGT 915

  scaffold908|s      25790 GGCGGAAATCATCAGGGTGGGTGAGTGTTGACACAGCACGTGACTTTTTA 25839
                                                                             
  rnd-1_family-        916 GGCGGAAATCATCAGGGTGGGTGAGTGTTGACACAGCACGTGACTTTTTA 965

  scaffold908|s      25840 CATTGTATGTTGTAGAAAAAAAATGGCACGCATCAAAACA 25879
                              vi          -                        
  rnd-1_family-        966 CATGATATGTTGTAG-AAAAAAATGGCACGCATCAAAACA 1004

Matrix = 20p43g.matrix
Kimura (with divCpGMod) = 7.61
Transitions / transversions = 0.75 (9/12)
Gap_init rate = 0.11 (32 / 281), avg. gap size = 1.16 (37 / 32)


327 2.63 0.00 0.00 scaffold908|size49027 25879 25916 (23070) genome_2_6197#DNA 1 38 (418) m_b3130s001i50 195680

  scaffold908|s      25879 AGGAGGGGTGGCAACTTCTTGCCCAGAGCCTCGGTACC 25916
                                                   i             
  genome_2_6197          1 AGGAGGGGTGGCAACTTCTTGCCCGGAGCCTCGGTACC 38

Matrix = 20p43g.matrix
Kimura (with divCpGMod) = 0.26
Transitions / transversions = 1.00 (1/0)
Gap_init rate = 0.00 (0 / 37), avg. gap size = 0.0 (0 / 0)


3906 17.83 3.18 1.73 scaffold908|size49027 25917 26829 (22157) C rnd-1_family-2#Unknown (1467) 1298 373 m_b3130s001i51 195681

  scaffold908|s      25917 AAATAGTTGAAAATAAAGGAAAACAAAATGGGAGAACTCACCAGTCAGGT 25966
                                        v   --   iv  v    v                  
C rnd-1_family-       1298 AAATAGTTGAAAAGAAA--AAAGAAACATGGCAGAACTCACCAGTCAGGT 1251

  scaffold908|s      25967 GAGCAATGGGCCTGATTATTTTTTGGAAGCAGGACTGTTGATCAGAGAGA 26016
                              i     i    v  -       vv      i  v     vv     i
C rnd-1_family-       1250 GAGTAATGGACCTGTTT-TTTTTTGCCAGCAGGGCTCTTGATATGAGAGG 1202

  scaffold908|s      26017 ACGCGGCGATGGGCCAATGTGGTTGATAATAAGTGGGAGGGGTATAGG-G 26065
                                              v       vvv             v v  - 
C rnd-1_family-       1201 ACGCGGCGATGGGCCAATGGGGTTGATTTGAAGTGGGAGGGGTTTTGGAG 1152

  scaffold908|s      26066 AGGAAGGGCAGGGTCAGAACTTTTAATTTTCAATTAAATAGTTGAACATA 26115
                                     v      vi  vvi -                    v v 
C rnd-1_family-       1151 AGGAAGGGCATGGTCAGCGCTGACA-TTTTCAATTAAATAGTTGAAAAGA 1103

  scaffold908|s      26116 A-----AAAAATGGGAGAACTCACCGGTCAGGTGAGCAATGGATCTGATT 26160
                            -----      ? v          i          i      i      
C rnd-1_family-       1102 ACAAATAAAAATNGCAGAACTCACCAGTCAGGTGAGTAATGGACCTGATT 1053

  scaffold908|s      26161 ATTTTTT-GTTATCAGGGCTGTTGAACAGAGAGGACGGGGCTACAGGCCG 26209
                           v      - ii v           vv v         v   v  ivvv  
C rnd-1_family-       1052 CTTTTTTTGCCAGCAGGGCTGTTGCTCTGAGAGGACGCGGCGACGTCGCG 1003

  scaffold908|s      26210 ATGTGGTTGATAATAAGTAGGAGGGGTATGG-GAGGAAGGGCAGGGTCAG 26258
                               v      vvv v  i        i   -                  
C rnd-1_family-       1002 ATGTTGTTGATTTGATGTGGGAGGGGTGTGGAGAGGAAGGGCAGGGTCAG 953

  scaffold908|s      26259 AAC------TATTTAATT---TAGTTGAACATAAAAAA------TGGGAG 26293
                           v  ------ v  i    ---      i v        ------   v  
C rnd-1_family-        952 CACATTCAGTTTTCAATTAAATAGTTGGAAATAAAAAAACAAAATGGCAG 903

  scaffold908|s      26294 AACTCACCGGTCAGGTGAGCAATGGATCTGATTATTTTTT-GTTAGCAGG 26342
                                   i         vi v    i      v      - ii    v 
C rnd-1_family-        902 AACTCACCAGTCAGGTGATTATTGGACCTGATTCTTTTTTTGCCAGCACG 853

  scaffold908|s      26343 GCTGTTGAACAGAGAGGACTGGGCTACAGGCCGATGTGGTTGATAATAAG 26392
                                   v iv       vv   v  ivvv      v      vvv v 
C rnd-1_family-        852 GCTGTTGATCGTAGAGGACGCGGCGACGTCGCGATGTTGTTGATTTGATG 803

  scaffold908|s      26393 TAGGAGGGGTATGG-GAGGAAGGGCAGGGTCAGAACTGACAATTTTCAAT 26441
                            i        i   -                  vvv  v           
C rnd-1_family-        802 TGGGAGGGGTGTGGAGAGGAAGGGCAGGGTCAGTCGTGTCAATTTTCAAT 753

  scaffold908|s      26442 TAAATAGTTGAAAATAAAGAGCATGGGAGAACTCACCAATGGGGTGAGAA 26491
                                             i i-    v           i vi      v 
C rnd-1_family-        752 TAAATAGTTGAAAATAAAAAA-ATGGCAGAACTCACCAGTCAGGTGAGCA 704

  scaffold908|s      26492 ATTGACCTGATTCTTTTTTTGGTAGCAGGGCTGTTGATCCGAGAGGATGC 26541
                             v                  vi    v       v   vv      i  
C rnd-1_family-        703 ATGGACCTGATTCTTTTTTTGCCAGCACGGCTGTTTATCGTAGAGGACGC 654

  scaffold908|s      26542 GGCGATGGGCCAATATGGTTGATAAGAAGTGGGAGGGATGTGGGGAGGAA 26591
                                i vvv i  i v      vv  v         i     i      
C rnd-1_family-        653 GGCGACGTCGCGATGTTGTTGATTTGATGTGGGAGGGGTGTGGAGAGGAA 604

  scaffold908|s      26592 TGGCAGGGTCAGGACTGACAATATTCAATTAAATAGTTGATAATAATCAA 26641
                           v           v vv   i  v                ---------  
C rnd-1_family-        603 GGGCAGGGTCAGTAAGGACGATTTTCAATTAAATAGTTG---------AA 563

  scaffold908|s      26642 AAAAACAAAATGGGAGAACTCACCAGTCAGGTGAGCAATGAGCCTGATTA 26691
                             v  v       v           v             ?ii       v
C rnd-1_family-        562 AATAAAAAAATGGCAGAACTCACCACTCAGGTGAGCAATNGACCTGATTC 513

  scaffold908|s      26692 -TTTTTTGTTAGCAGGGCTGTTGATCAGAGAGGATGCTGAGATGGTCCAA 26740
                           -       ii    v       v  iiv      i  v v? i viv i 
C rnd-1_family-        512 TTTTTTTGCCAGCACGGCTGTTTATTGTAGAGGACGCGGCNACGTCGCGA 463

  scaffold908|s      26741 CGTGGTTGATAACAAGTGGGTGGGGTATGGGGAGGAAGGGCAGGGTCAG- 26789
                           i  v      v v v     v     ii         v           -
C rnd-1_family-        462 TGTTGTTGATTAGATGTGGGAGGGGTGCGGGGAGGAATGGCAGGGTCAGT 413

  scaffold908|s      26790 AACTATTTAATTTTCAATTAAATAGTT--GAACATAAAAAAA 26829
                             vv --ii              v   -- v  i        
C rnd-1_family-        412 AAGGA--CGATTTTCAATTAAATTGTTTAGCACGTAAAAAAA 373

Matrix = 20p43g.matrix
Kimura (with divCpGMod) = 18.49
Transitions / transversions = 0.51 (54/106)
Gap_init rate = 0.03 (28 / 912), avg. gap size = 1.61 (45 / 28)

4118 18.22 3.54 1.22 scaffold908|size49027 26047 27007 (21979) C rnd-1_family-2#Unknown (1413) 1352 370 m_b3130s001i52 195681

  scaffold908|s      26047 AAGTGGGAGGGGTATAGGGAGGAAGGGCAGGGTCAGAACTTTTAATTTTC 26096
                             v            i v      v  i   i    v vv  v       
C rnd-1_family-       1352 AATTGGGAGGGGTATGGTGAGGAACGGTAGGATCAGTAGATTGAATTTTC 1303

  scaffold908|s      26097 AATTAAATAGTTGAACATAAAAAA-----ATGGGAGAACTCACCGGTCAG 26141
                                          v v      -----    v          i     
C rnd-1_family-       1302 AATTAAATAGTTGAAAAGAAAAAAGAAACATGGCAGAACTCACCAGTCAG 1253

  scaffold908|s      26142 GTGAGCAATGGATCTGATTATTTTTTGTTATCAGGGCTGTTGAACAGAGA 26191
                                i      i   v  -       ii v       v    vvv    
C rnd-1_family-       1252 GTGAGTAATGGACCTGTTT-TTTTTTGCCAGCAGGGCTCTTGATATGAGA 1204

  scaffold908|s      26192 GGACGGGGCTACAGGCCGATGTGGTTGATAATAAGTAGGAGGGGTAT--G 26239
                                v   v ii    i   v       vvv    i        v -- 
C rnd-1_family-       1203 GGACGCGGCGATGGGCCAATGGGGTTGATTTGAAGTGGGAGGGGTTTTGG 1154

  scaffold908|s      26240 GGAGGAAGGGCAGGGTCAGAACT---ATTT--AATT---TAGTTGAACAT 26281
                           i           v      vi  ---    --    ---        v v
C rnd-1_family-       1153 AGAGGAAGGGCATGGTCAGCGCTGACATTTTCAATTAAATAGTTGAAAAG 1104

  scaffold908|s      26282 AA------AAAATGGGAGAACTCACCGGTCAGGTGAGCAATGGATCTGAT 26325
                             ------     ? v          i          i      i     
C rnd-1_family-       1103 AACAAATAAAAATNGCAGAACTCACCAGTCAGGTGAGTAATGGACCTGAT 1054

  scaffold908|s      26326 TATTTTTT-GTTAGCAGGGCTGTTGAACAGAGAGGACTGGGCTACAGGCC 26374
                            v      - ii             vv v        vv   v  ivvv 
C rnd-1_family-       1053 TCTTTTTTTGCCAGCAGGGCTGTTGCTCTGAGAGGACGCGGCGACGTCGC 1004

  scaffold908|s      26375 GATGTGGTTGATAATAAGTAGGAGGGGTATGG-GAGGAAGGGCAGGGTCA 26423
                                v      vvv v  i        i   -                 
C rnd-1_family-       1003 GATGTTGTTGATTTGATGTGGGAGGGGTGTGGAGAGGAAGGGCAGGGTCA 954

  scaffold908|s      26424 GAACTGACAATTTTCAATTAAATAGTTGAAAATAAAGAG-CA---TGGGA 26469
                            v  vvv  i                  i       i i-  ---   v 
C rnd-1_family-        953 GCACATTCAGTTTTCAATTAAATAGTTGGAAATAAAAAAACAAAATGGCA 904

  scaffold908|s      26470 GAACTCACCAATGGGGTGAGAAATTGACCTGATTCTTTTTTTGGTAGCAG 26519
                                     i vi     vv v v                  vi    v
C rnd-1_family-        903 GAACTCACCAGTCAGGTGATTATTGGACCTGATTCTTTTTTTGCCAGCAC 854

  scaffold908|s      26520 GGCTGTTGATCCGAGAGGATGCGGCGATGGGCCAATATGGTTGATAAGAA 26569
                                      vv      i       i vvv i  i v      vv  v
C rnd-1_family-        853 GGCTGTTGATCGTAGAGGACGCGGCGACGTCGCGATGTTGTTGATTTGAT 804

  scaffold908|s      26570 GTGGGAGGGATGTGGGGAGGAATGGCAGGGTCAGGACTGACAATATTCAA 26619
                                    i     i      v           vvv  v    v     
C rnd-1_family-        803 GTGGGAGGGGTGTGGAGAGGAAGGGCAGGGTCAGTCGTGTCAATTTTCAA 754

  scaffold908|s      26620 TTAAATAGTTGATAATAATCAAAAAAACAAAATGGGAGAACTCACCAGTC 26669
                                      ---------    v  v       v              
C rnd-1_family-        753 TTAAATAGTTG---------AAAATAAAAAAATGGCAGAACTCACCAGTC 713

  scaffold908|s      26670 AGGTGAGCAATGAGCCTGATTA-TTTTTTGTTAGCAGGGCTGTTGATCAG 26718
                                       ii       v-       ii    v       v   iv
C rnd-1_family-        712 AGGTGAGCAATGGACCTGATTCTTTTTTTGCCAGCACGGCTGTTTATCGT 663

  scaffold908|s      26719 AGAGGATGCTGAGATGGTCCAACGTGGTTGATAACAAGTGGGTGGGGTAT 26768
                                 i  v v  i viv i i  v      vvv v     v     i 
C rnd-1_family-        662 AGAGGACGCGGCGACGTCGCGATGTTGTTGATTTGATGTGGGAGGGGTGT 613

  scaffold908|s      26769 GGGGAGGAAGGGCAGGGTCAG-AACTATTTAATTTTCAATTAAATAGTTG 26817
                             i                  -  vv --ii                   
C rnd-1_family-        612 GGAGAGGAAGGGCAGGGTCAGTAAGGA--CGATTTTCAATTAAATAGTTG 565

  scaffold908|s      26818 AACATAAAAAAATGGGAGAACTCACCAGTCAGGTGAGCAATGGACCTGAT 26867
                             v            v           v             ?        
C rnd-1_family-        564 AAAATAAAAAAATGGCAGAACTCACCACTCAGGTGAGCAATNGACCTGAT 515

  scaffold908|s      26868 --TTTTTTTGTTAGCAGGGCTGTTGATCAGAGAGGACACGGCAATGGGCT 26915
                           --        ii    v       v  iiv       i    ? i vvvi
C rnd-1_family-        514 TCTTTTTTTGCCAGCACGGCTGTTTATTGTAGAGGACGCGGCNACGTCGC 465

  scaffold908|s      26916 GATGTAATTGATAATAAGTGGGAGGGGTAT-AGGAGGAAGGGAAGGGTCA 26964
                                vi     v v v           ii-i       v  v       
C rnd-1_family-        464 GATGTTGTTGATTAGATGTGGGAGGGGTGCGGGGAGGAATGGCAGGGTCA 415

  scaffold908|s      26965 GCACTGACAATTTTCAATTAAATAGTT--GAAAATAAAAAAAACA 27007
                            i vv   i              v   -- v vi        v  
C rnd-1_family-        414 GTAAGGACGATTTTCAATTAAATTGTTTAGCACGTAAAAAAACCA 370

Matrix = 20p43g.matrix
Kimura (with divCpGMod) = 18.84
Transitions / transversions = 0.57 (63/110)
Gap_init rate = 0.03 (27 / 960), avg. gap size = 1.70 (46 / 27)

4098 18.10 4.05 1.14 scaffold908|size49027 26224 27162 (21824) C rnd-1_family-2#Unknown (1413) 1352 387 m_b3130s001i54 195681

  scaffold908|s      26224 AAGTAGGAGGGGTATGG-GAGGAAGGGCAGGGTCAG-------AACTATT 26265
                             v i            -      v  i   i    -------  i -  
C rnd-1_family-       1352 AATTGGGAGGGGTATGGTGAGGAACGGTAGGATCAGTAGATTGAATT-TT 1304

  scaffold908|s      26266 TAATT---TAGTTGAACATAAAAAA------TGGGAGAACTCACCGGTCA 26306
                           i    ---        v v      ------   v          i    
C rnd-1_family-       1303 CAATTAAATAGTTGAAAAGAAAAAAGAAACATGGCAGAACTCACCAGTCA 1254

  scaffold908|s      26307 GGTGAGCAATGGATCTGATTATTTTTTGTTAGCAGGGCTGTTGAACAGAG 26356
                                 i      i   v  -       ii         v    vvv   
C rnd-1_family-       1253 GGTGAGTAATGGACCTGTTT-TTTTTTGCCAGCAGGGCTCTTGATATGAG 1205

  scaffold908|s      26357 AGGACTGGGCTACAGGCCGATGTGGTTGATAATAAGTAGGAGGGGTAT-- 26404
                                vv   v ii    i   v       vvv    i        v --
C rnd-1_family-       1204 AGGACGCGGCGATGGGCCAATGGGGTTGATTTGAAGTGGGAGGGGTTTTG 1155

  scaffold908|s      26405 GGGAGGAAGGGCAGGGTCAGAACTGACAATTTTCAATTAAATAGTTGAAA 26454
                            i           v      vi      -                     
C rnd-1_family-       1154 GAGAGGAAGGGCATGGTCAGCGCTGACA-TTTTCAATTAAATAGTTGAAA 1106

  scaffold908|s      26455 A---TAAA-GAGCATGGGAGAACTCACCAATGGGGTGAGAAATTGACCTG 26500
                            ---i   -i iv  ? v           i vi      v   v      
C rnd-1_family-       1105 AGAACAAATAAAAATNGCAGAACTCACCAGTCAGGTGAGTAATGGACCTG 1056

  scaffold908|s      26501 ATTCTTTTTTTGGTAGCAGGGCTGTTGATCCGAGAGGATGCGGCGATGGG 26550
                                       vi             v  i       i       i vv
C rnd-1_family-       1055 ATTCTTTTTTTGCCAGCAGGGCTGTTGCTCTGAGAGGACGCGGCGACGTC 1006

  scaffold908|s      26551 CCAATATGGTTGATAAGAAGTGGGAGGGATGTGGGGAGGAATGGCAGGGT 26600
                           v i  i v      vv  v         i     i      v        
C rnd-1_family-       1005 GCGATGTTGTTGATTTGATGTGGGAGGGGTGTGGAGAGGAAGGGCAGGGT 956

  scaffold908|s      26601 CAGGACTGACAATATTCAATTAAATAGTTGATAATAATCAAAAAAACAAA 26650
                              v  vvv  i v                iv   ----           
C rnd-1_family-        955 CAGCACATTCAGTTTTCAATTAAATAGTTGGAAAT----AAAAAAACAAA 910

  scaffold908|s      26651 ATGGGAGAACTCACCAGTCAGGTGAGCAATGAGCCTGATTA-TTTTTTGT 26699
                               v                    vi v  ii       v-       i
C rnd-1_family-        909 ATGGCAGAACTCACCAGTCAGGTGATTATTGGACCTGATTCTTTTTTTGC 860

  scaffold908|s      26700 TAGCAGGGCTGTTGATCAGAGAGGATGCTGAGATGGTCCAACGTGGTTGA 26749
                           i    v           iv      i  v v  i viv i i  v     
C rnd-1_family-        859 CAGCACGGCTGTTGATCGTAGAGGACGCGGCGACGTCGCGATGTTGTTGA 810

  scaffold908|s      26750 TAACAAGTGGGTGGGGTATGGGGAGGAAGGGCAGGGTCAGAACTATTTAA 26799
                            vvv v     v     i   i                  vvv i- i  
C rnd-1_family-        809 TTTGATGTGGGAGGGGTGTGGAGAGGAAGGGCAGGGTCAGTCGTG-TCAA 761

  scaffold908|s      26800 TTTTCAATTAAATAGTTGAACATAAAAAAATGGGAGAACTCACCAGTCAG 26849
                                               v            v                
C rnd-1_family-        760 TTTTCAATTAAATAGTTGAAAATAAAAAAATGGCAGAACTCACCAGTCAG 711

  scaffold908|s      26850 GTGAGCAATGGACCTGAT--TTTTTTTGTTAGCAGGGCTGTTGATCAGAG 26897
                                             --        ii    v       v   iv  
C rnd-1_family-        710 GTGAGCAATGGACCTGATTCTTTTTTTGCCAGCACGGCTGTTTATCGTAG 661

  scaffold908|s      26898 AGGACACGGCAATGGGCTGATGTAATTGATAATAAGTGGGAGGGGTATAG 26947
                                i    i i vvvi     vi     vvv v           i i 
C rnd-1_family-        660 AGGACGCGGCGACGTCGCGATGTTGTTGATTTGATGTGGGAGGGGTGTGG 611

  scaffold908|s      26948 -GAGGAAGGGAAGGGTCAGCACTGACAATTTTCAATTAAATAGTTGAAAA 26996
                           -         v        i vv   i                       
C rnd-1_family-        610 AGAGGAAGGGCAGGGTCAGTAAGGACGATTTTCAATTAAATAGTTGAAAA 561

  scaffold908|s      26997 TAAAAAAAACATGGGAGAACTCACCAACGGGGTGAGAAATTGACC----- 27041
                                  ---    v           vivi      v   ?    -----
C rnd-1_family-        560 TAAAAAA---ATGGCAGAACTCACCACTCAGGTGAGCAATNGACCTGATT 514

  scaffold908|s      27042 ------TTGGTAGCAGGGCTGTTGATCAGAGAGGACGCGGCGATGAGTCA 27085
                           ------   vi    v       v  iiv            ? i vvv i
C rnd-1_family-        513 CTTTTTTTGCCAGCACGGCTGTTTATTGTAGAGGACGCGGCNACGTCGCG 464

  scaffold908|s      27086 ATGTGGTTGATTTGAATTGGGAGGGCTATGGGGAGGGAGGGCAGGGTCAG 27135
                               v       v  vv        v ii       i v           
C rnd-1_family-        463 ATGTTGTTGATTAGATGTGGGAGGGGTGCGGGGAGGAATGGCAGGGTCAG 414

  scaffold908|s      27136 TTGTGAGGATTTTCAATTAGGTTGATT 27162
                            viv  v            ii   v  
C rnd-1_family-        413 TAAGGACGATTTTCAATTAAATTGTTT 387

Matrix = 20p43g.matrix
Kimura (with divCpGMod) = 18.52
Transitions / transversions = 0.73 (71/97)
Gap_init rate = 0.02 (23 / 938), avg. gap size = 2.13 (49 / 23)


448 28.26 8.79 8.89 scaffold908|size49027 26052 27154 (21832) rnd-1_family-6#Unknown 19 1120 (231) m_b3130s001i53 195682

  scaffold908|s      26052 GGAGGGGTATAGGGAGGAAGG---GCAGGGTCAGAACTTTTAATTTTCAA 26098
                            ?   i  i   v    i i ---     - v  iiv v ii?v  v   
  rnd-1_family-         19 GNAGGAGTGTAGTGAGGGAAGATTGCAGG-TGAGGGATGTCGNGTTACAA 67

  scaffold908|s      26099 TTAAATAGTTGAACATAAAAAAATGGG-AGAACTCACCGGTCAGGTGAG- 26146
                            v         ii  v v       vv- i    i   i- vi i vv -
  rnd-1_family-         68 TGAAATAGTTGGGCAAACAAAAATGTCCAAAACTTACCA-TGGGATTTGT 116

  scaffold908|s      26147 CAATGGATCTGATTATTTTTTGTTATCAGGGCTGTTGAA-------CA-G 26188
                               v vi   v  v       i--------     i  -------  - 
  rnd-1_family-        117 CAATTGTCCTGCTTCTTTTTTGC--------CTGTTAAATTGCTCCCATG 158

  scaffold908|s      26189 AGAGGACGGGGC-TACAGGCCGATGTGGTTGATAATAAGTAG--GAGGGG 26235
                           i  i i  v i - ivi   vv   v  v vi    vvi   --      
  rnd-1_family-        159 GGAAGGCGCGACGTGAGGGCATATGGGGATTGTAATTCATAGAGGAGGGG 208

  scaffold908|s      26236 TATGGGAG--GAAGGGCAGGGTCAGAACTATTTAATT---------TAG- 26273
                            i-     -- i v      -    iivi   v i  ---------   -
  rnd-1_family-        209 TG-GGGAGATGGACGGCAGG-TCAGGGGCATTGAGTTACAATGAAATAGA 256

  scaffold908|s      26274 TTGAACATAAAA-AATGGGAGAACTCACCGGTCAGG--TGAGCAATGGAT 26320
                              v vi     -    vi -        i-- ii --  iv i  v vi
  rnd-1_family-        257 TTGCAAGTAAAATAATGCAA-AACTCACCA--CGAGATTGGTCGATTGTC 303

  scaffold908|s      26321 CTGATTATTTTTTGTTAGCAGGGCTGTTGAACA-------GAGAGGACTG 26363
                              v  v       i--------     i vi?------- i    i vv
  rnd-1_family-        304 CTGCTTCTTTTTTGC--------CTGTTAATTNTTTCCGTGGGAGGGCGC 345

  scaffold908|s      26364 GGCTACAGGCCGATGTGGTTGATAAT--AAGTAGGAGGGGTATGGGAGGA 26411
                              -iii  v  -  v     -i   -- vvi v  v   vi   -    
  rnd-1_family-        346 GGC-GTGGGGCG-TGGGGTTG-CAATTCATTCACGATGGGGGTGG-AGGA 391

  scaffold908|s      26412 AGG--GCAGGGTCAGAACTGACAATTTTCAAT--TAAATAGTTGA--AAA 26455
                             i--     -    iivi v i v       --  ?       i--   
  rnd-1_family-        392 AGATCGCAGG-TCAGGGGCGTCGAGTTTCAATAATANATAGTTGGGCAAA 440

  scaffold908|s      26456 TAAAGAGCATGGGAGAACTCACCAATGGGGTGAGAAATTGACCTGATTCT 26505
                             i -   v---- i         vv  i   ivv   ivv    v    
  rnd-1_family-        441 TAGA-AGCC----AAAACTCACCACAGGAGTGGTCAATCTTCCTGCTTCT 485

  scaffold908|s      26506 TTTTTTGGTAGCAGGGCTGTTGATCCGAGAGGATGCGGCGATGGGCCAAT 26555
                                -  i? ivi iivvi  viv  i    ii      vv   v ii-
  rnd-1_family-        486 TTTTT-GGCNGTTAGATATCTGCCACGGGAGGGCGCGGCGTGGGGGCGG- 533

  scaffold908|s      26556 ATGGTTGATAAG--AAGTGGGAGGGATGTGGGGAGGAATGGCAGGGTCAG 26603
                           --    vi   v-- v   v     ii    i iiii  ?     -    
  rnd-1_family-        534 --GGTTTGTAATTCATGTGCGAGGGGCGTGGAGGAAGATNGCAGG-TCAG 580

  scaffold908|s      26604 GACTGACAATATTCAATTAAATAGTTGATAATAATCAAAAAAACAAAATG 26653
                            ivi v i vv i               --------iv   v ?    iv
  rnd-1_family-        581 GGACGTCGAGTTCCAATTAAATAGTTGA--------GCAAATANAAAACT 622

  scaffold908|s      26654 GGAGAACTCACCAGTCAGGTGAGCAATGAGCCTGATTATTTTTTGTTAGC 26703
                            i i         v vi    i?    viv    v  v     ivi ---
  rnd-1_family-        623 GAAAAACTCACCACTGGGGTGGNCAATTGTCCTGCTTCTTTTTCTCT--- 669

  scaffold908|s      26704 AGGGCTGTTGATCAGAGAGGATGCTGAGATGGTCCAACGTGG-----TTG 26748
                           ----  -  i  i---  i vi  - i  v  iv ii     -----  v
  rnd-1_family-        670 ----CT-TTAATT---GAAGCCGC-GGGAGGGCGCGGCGTGGGGCTATTT 710

  scaffold908|s      26749 ATAACA-AGTGGGTGGGGTATGGGGAGGAAG--GGCAGGGTCAGAACTAT 26795
                            viv  -i v   v     ----  v?    --      i-   vi -i 
  rnd-1_family-        711 AAGTCATGGAGGGAGGGGT----GGCNGAAGATGGCAGGA-CAGCGC-GT 754

  scaffold908|s      26796 TTAATTTTCAAT----TAAATAGTTGAACATA-AAAAAATGGGAGAACTC 26840
                           ii -----  i ----v     i       v -       v v i     
  rnd-1_family-        755 CCA-----CAGTGATAGAAATAATTGAACAAATAAAAAATCGCAAAACTC 799

  scaffold908|s      26841 ACCAGTCAGGTGAGCAATGGACCTGATTTTTTTTGTTAGCAGGGCT---- 26886
                               v --   --- i   v-  ? v  i i   v---   --   ----
  rnd-1_family-        800 ACCACT--GGT---CGATGT-CCNGCTTCTCTTTT---GCA--GCTTTAA 838

  scaffold908|s      26887 GTTGAT--CA-GAGAGGACACGGCAATGGGCTGATGTAATTGATAATAAG 26933
                           i     -- i- i    i i    ivv   i --       v  iivi ?
  rnd-1_family-        839 ATTGATGCCGCGGGAGGGCGCGGCGTGGGGTT--TGTAATTCATGGAGAN 886

  scaffold908|s      26934 TGGGAGGGGTATAGGAGGAAGGGAAGGGTCAGCACTGA--CAATTTTCAA 26981
                           v   i v  i ---  i  v  v --       ivv  -- i ?  i   
  rnd-1_family-        887 GGGGGGTGGCA---GAAGATGGCA--GGTCAGCGGGGAAGCGANTTCCAA 931

  scaffold908|s      26982 TTAAATAGTTGA--AAATAAAAAAAAC----ATGGG----AGAACTCACC 27021
                            ?          --        v   i----  v i---- i        
  rnd-1_family-        932 TNAAATAGTTGACGAAATAAAACAAATCGCGATCGAACACAAAACTCACC 981

  scaffold908|s      27022 AACGGGGTGAGAAATTGACC-----------TTGGTAGCAGGGCTGTTGA 27060
                            vi  i i ivv   i ?  ----------- ?  ii ivi  i  v  v
  rnd-1_family-        982 ACTGGAGCGGTCAATCGNCCTGCTTCTTTTTTNGGCGGTTAGGTTGATGC 1031

  scaffold908|s      27061 TCAGAGAGGACGCGGCGATGAGTCAATGTGGTTGATTTG-AATT--GGGA 27107
                           ivv i    i       -  i v ---    v --?   -    --v   
  rnd-1_family-       1032 CGCGGGAGGGCGCGGCG-TGGGGC---GTGGGT--NTTGCAATTCATGGA 1075

  scaffold908|s      27108 GGGCTATGGGGAGGGAG-GGCAGGGTCAGTTGTGAG--GATTTTCAATTA 27154
                             ----  v  i   v -    -      iv v v --  v  i      
  rnd-1_family-       1076 GG----TGCGGGGGGCGTGGCA-GGTCAGCGGGGCGGCGAGTTCCAATTA 1120

Matrix = 20p43g.matrix
Kimura (with divCpGMod) = 32.58
Transitions / transversions = 1.15 (152/132)
Gap_init rate = 0.12 (133 / 1102), avg. gap size = 1.47 (195 / 133)


1338 16.74 1.66 3.02 scaffold908|size49027 27149 27450 (21536) C rnd-1_family-2#Unknown (1578) 1187 890 m_b3130s001i55 195683

  scaffold908|s      27149 CAATTAGGTTGATTTGAATTGAGAGGG-CTGTGGGGAGGGAGGGCAGGGT 27197
                               vi            v  i     -i v   i    i      v   
C rnd-1_family-       1187 CAATGGGGTTGATTTGAAGTGGGAGGGGTTTTGGAGAGGAAGGGCATGGT 1138

  scaffold908|s      27198 CAGTTGTGAGGATTTTCAATTAATTAGTTGAAAATATGAAA--AAAATGG 27245
                              ivv   v-            v          v vv   --     ? 
C rnd-1_family-       1137 CAGCGCTGAC-ATTTTCAATTAAATAGTTGAAAAGAACAAATAAAAATNG 1089

  scaffold908|s      27246 GAGAACTCACCAGTCAGATGAGCAATTGACCTGATTCTTTTTTTGACAGC 27295
                           v                i    i   v                  v    
C rnd-1_family-       1088 CAGAACTCACCAGTCAGGTGAGTAATGGACCTGATTCTTTTTTTGCCAGC 1039

  scaffold908|s      27296 AGGGCTATTGATCTGAGAGGACGTGGCAACGGGCTGATGTGGTCCATTAG 27345
                                 i   v            i   i   vvvi     v  iv   v 
C rnd-1_family-       1038 AGGGCTGTTGCTCTGAGAGGACGCGGCGACGTCGCGATGTTGTTGATTTG 989

  scaffold908|s      27346 ATGTGGGAGGGGTGTGGGGAGGAATGGCAGGGTCAG--AGTTGAGACGAT 27393
                                            i      v           --vi  v  ---- 
C rnd-1_family-        988 ATGTGGGAGGGGTGTGGAGAGGAAGGGCAGGGTCAGCACATTCAG----T 943

  scaffold908|s      27394 TTTCAATTAAATAGTTTTGCGCATAAAAGAATCAAAATTGCCATAACACA 27443
                                         --   viv      i  -     -  v  v   v  
C rnd-1_family-        942 TTTCAATTAAATAG--TTGGAAATAAAAAAA-CAAAA-TGGCAGAACTCA 897

  scaffold908|s      27444 ACAACCA 27450
                           v  ii  
C rnd-1_family-        896 CCAGTCA 890

Matrix = 20p43g.matrix
Kimura (with divCpGMod) = 17.42
Transitions / transversions = 0.63 (19/30)
Gap_init rate = 0.04 (12 / 301), avg. gap size = 1.17 (14 / 12)

2874 10.19 0.47 1.42 scaffold908|size49027 27185 27612 (21374) C rnd-1_family-76#Unknown (0) 424 1 m_b3130s001i57 195683

  scaffold908|s      27185 GGGAGGGCAGGGTCAGTTGTGAGGATTTTCAATTAATTAGTTGAAAATAT 27234
                                              i  v             v           i-
C rnd-1_family-        424 GGGAGGGCAGGGTCAGTTGCGACGATTTTCAATTAAATAGTTGAAAATG- 376

  scaffold908|s      27235 GAAAAAAATGGGAGAACTCACCAGTCAGATGAGCAATTGACCTGATTCTT 27284
                           --                     vi   i        v      i     
C rnd-1_family-        375 --AAAAAATGGGAGAACTCACCATCCAGGTGAGCAATGGACCTGGTTCTT 328

  scaffold908|s      27285 TTTTTGACAGCAGGGCTATTGATCTG-AGAGGACGTGGCAACGGGCTGAT 27333
                                 v     v    i  v     -   v    i   i     vi   
C rnd-1_family-        327 TTTTTGCCAGCACGGCTGTTTATCTGTAGATGACGCGGCGACGGGGCGAT 278

  scaffold908|s      27334 GTGGTCCATTAGATGTGGGAGGGGTGTGGGGAGGAATGGCAGGGTCAGAG 27383
                           v    i       ?                                  --
C rnd-1_family-        277 TTGGTTCATTAGANGTGGGAGGGGTGTGGGGAGGAATGGCAGGGTCAG-- 230

  scaffold908|s      27384 TTGAGACGATTTTCAATTAAATAGTTTTGCGCATAAAAGAATCAAAATTG 27433
                              v                       - ?i i     i         i 
C rnd-1_family-        229 TTGCGACGATTTTCAATTAAATAGTTT-GNACGTAAAAAAATCAAAATCG 181

  scaffold908|s      27434 CCATAACACAACAACCAACCTGTCTTTTGAGGGGGCGTCAAGGACGCTGC 27483
                           v                                              i  
C rnd-1_family-        180 GCATAACACAACAACCAACCTGTCTTTTGAGGGGGCGTCAAGGACGCCGC 131

  scaffold908|s      27484 GTTGCCGCGAATGTTGGGAAGAGGATGAGCCAAATCGCGGCTCAAAACTC 27533
                               v     vv i        v          v                
C rnd-1_family-        130 GTTGGCGCGATGGCTGGGAAGACGATGAGCCAACTCGCGGCTCAAAACTC 81

  scaffold908|s      27534 CGTAAACTCACAGAGATAGAAGGGGATGATGGTCCGGTCCAGCGGAAATC 27583
                            i i             v           iv     vviv          
C rnd-1_family-         80 CATGAACTCACAGAGATCGAAGGGGATGACTGTCCGCGTGAGCGGAAATC 31

  scaffold908|s      27584 CCATTGTCTT-TTTTGTTATGGGGCAGTGC 27612
                                     -               i   
C rnd-1_family-         30 CCATTGTCTTGTTTTGTTATGGGGCAATGC 1

Matrix = 20p43g.matrix
Kimura (with divCpGMod) = 9.29
Transitions / transversions = 0.95 (21/22)
Gap_init rate = 0.02 (8 / 427), avg. gap size = 1.00 (8 / 8)


677 29.39 4.37 5.91 scaffold908|size49027 27171 27651 (21335) rnd-1_family-3#Unknown 1365 1838 (152) m_b3130s001i56 195684

  scaffold908|s      27171 GAGGGCTGTGGGGAGGGAGGGCAGGGTCAGTTGTGAGGATTTTCAATTAA 27220
                                 i  v viiii  v      i-   i-ii  v     i       
  rnd-1_family-       1365 GAGGGCCGTTGCAGAAGATGGCAGGA-CAGC-ACGACGATTTCCAATTAA 1412

  scaffold908|s      27221 TTAGTTGAAAATATGAAAAAAATGGGAGAACTCACCAGTCAGATGAGCAA 27270
                           v  i    vv -  v      vi v  ?v-       v  iv   iv   
  rnd-1_family-       1413 ATAATTGACCA-ATTAAAAAATCGCGANT-CTCACCACTCGCATGGTCAA 1460

  scaffold908|s      27271 TTGACCTGATTCTTTTTTTGACAGCAGGGCTATTGA--TC-TGAGAGGAC 27317
                              v    v        i viiv iv  ---     --i -i ii  ii 
  rnd-1_family-       1461 TTGTCCTGCTTCTTTTTCTCGTTGTTGG---ATTGAAGCCGCGGAAGAGC 1507

  scaffold908|s      27318 GTGGCAACGGGCT---GATGTGGTCCATTAGATGT---GGGAGGGGTGTG 27361
                            i   ivv    v--- ii    vviv  ii v  ---  ii    v   
  rnd-1_family-       1508 GCGGCGTGGGGCGTGGGGCGTGGGGTTTTGAAAGTCATGGAGGGGGAGTG 1557

  scaffold908|s      27362 GGGAGGAATGGCAGGGTCAGAGTTGAGACGATTTTCAATTAAATAGTTTT 27411
                            viiiii        i-   i vi v  --    i              -
  rnd-1_family-       1558 GCAGAAGATGGCAGGA-CAGGGGCGTGA--ATTTCCAATTAAATAGTTT- 1603

  scaffold908|s      27412 GCGCATAAAAGAATCAAAATTGCCATAACACAACAACCAACCTGTCTTTT 27461
                            -   v    i  i----     v -   i             ii     
  rnd-1_family-       1604 G-GCAGAAAAAAAC----ATTGCGA-AACGCAACAACCAACCTACCTTTT 1647

  scaffold908|s      27462 GAGGGGGCGTCA-AGGACGCTGCGTTGCCGCGAATGTTGGG--AAGAGGA 27508
                           v-- vvi i  i-   i   ivi      iv  -- i    --i   i  
  rnd-1_family-       1648 T--GCCACATCGCAGGGCGCCTTGTTGCCAAGA--GCTGGGTCGAGAAGA 1693

  scaffold908|s      27509 TGAGCCAAATCGCGGCTCAAAACTCCGTAAACTCACAGAGATAGAAGGGG 27558
                           i v     v i  i        v   iiv  vvii v      vi     
  rnd-1_family-       1694 CGCGCCAACTTGCAGCTCAAAAGTCCACCAAAATGCTGAGATACGAGGGG 1743

  scaffold908|s      27559 ATGATGGTCCGGTCCAGCGGAAATCCCATTGTCTTTTTTGTTATGGGGCA 27608
                           iv   v  vv  v v v           ------- i   i i i v v 
  rnd-1_family-       1744 GAGATTGTGGGGACGATCGGAAATCCCA-------TCTTGCTGTAGTGAA 1786

  scaffold908|s      27609 GT---GCAAA-AATGGACGT-GCGTG-GCC--ATCTGCT-TGATGATTCA 27649
                             --- v   -     i  i-     -  i--     i -  iiv  i  
  rnd-1_family-       1787 GTCACGAAAATAATGGGCGCGGCGTGAGCTCGATCTGTTGTGGCCATCCA 1836

  scaffold908|s      27650 CG 27651
                             
  rnd-1_family-       1837 CG 1838

Matrix = 20p43g.matrix
Kimura (with divCpGMod) = 32.73
Transitions / transversions = 1.38 (77/56)
Gap_init rate = 0.08 (40 / 480), avg. gap size = 1.23 (49 / 40)


1940 10.23 0.00 0.76 scaffold908|size49027 27613 27878 (21108) genome_2_6197#DNA 193 456 (0) m_b3130s001i58 195685

  scaffold908|s      27613 AAAAATGGACGTGCGTGGCCATCTGCTTGATGATTCACGCACTTCTCCTG 27662
                                   i ii             v      i       --       v
  genome_2_6197        193 AAAAATGGGCACGCGTGGCCATCTGGTTGATGGTTCACGC--TTCTCCTC 240

  scaffold908|s      27663 ACAAGTACGCATGTATTGTATGGTAGGGAGACGGCAGACAGGGACATTCT 27712
                                                v i       i i     ivi  i     
  genome_2_6197        241 ACAAGTACGCATGTATTGTATTGCAGGGAGATGACAGACGCAGATATTCT 290

  scaffold908|s      27713 CAACATAGTTGACCAGTCTTTGGGTACCTGACTACCTATCATAAATTTCA 27762
                                         i  v          i            v        
  genome_2_6197        291 CAACATAGTTGACCGGTGTTTGGGTACCCGACTACCTATCAAAAATTTCA 340

  scaffold908|s      27763 ATGGCAGGCAGGTTTTGTGGGCAAAGTTGCTGGGGAACCCAAAAATATTG 27812
                           v    i           i             i                  
  genome_2_6197        341 CTGGCGGGCAGGTTTTGCGGGCAAAGTTGCTAGGGAACCCAAAAATATTG 390

  scaffold908|s      27813 TGTTGGCAGTCAAGGTGGGGTAGTCGGGTCTTAGTTAGTAAAATTTACTA 27862
                           v      i v              i                    v    
  genome_2_6197        391 GGTTGGCGGGCAAGGTGGGGTAGTTGGGTCTTAGTTAGTAAAATTAACTA 440

  scaffold908|s      27863 GGATGCCACCCCTCCT 27878
                                           
  genome_2_6197        441 GGATGCCACCCCTCCT 456

Matrix = 20p43g.matrix
Kimura (with divCpGMod) = 8.30
Transitions / transversions = 1.70 (17/10)
Gap_init rate = 0.01 (2 / 265), avg. gap size = 1.00 (2 / 2)


551 1.64 0.00 0.00 scaffold908|size49027 27880 27940 (21046) rnd-1_family-22#Unknown 285 345 (506) m_b3130s001i59 195686

  scaffold908|s      27880 TCAAGACCACCCTTCCAATAAGCTAAGCTAGCGTGGCACGCACTAGCACG 27929
                                                            i                
  rnd-1_family-        285 TCAAGACCACCCTTCCAATAAGCTAAGCTAGCGCGGCACGCACTAGCACG 334

  scaffold908|s      27930 ACTTTTCAATG 27940
                                      
  rnd-1_family-        335 ACTTTTCAATG 345

Matrix = 20p43g.matrix
Kimura (with divCpGMod) = 0.16
Transitions / transversions = 1.00 (1/0)
Gap_init rate = 0.00 (0 / 60), avg. gap size = 0.0 (0 / 0)


379 16.88 6.49 0.00 scaffold908|size49027 27941 28017 (20969) C genome_10_6249#DNA (303) 286 205 m_b3130s001i60 195687

  scaffold908|s      27941 AGTCTCTTTCGAATTCACAACAGCCCTTAAAACATGGGAGTTCATCGATA 27990
                                i          i         vv v  v   i   v      v v
C genome_10_624        286 AGTCTTTTTCGAATTCGCAACAGCCCAGATAAGATGAGAGGTCATCGCTT 237

  scaffold908|s      27991 AGCATAAGTT-----GACTGGTCGCGGAGCAG 28017
                               v  i  -----       v         
C genome_10_624        236 AGCAAAAATTGACAAGACTGGTAGCGGAGCAG 205

Matrix = 20p43g.matrix
Kimura (with divCpGMod) = 17.65
Transitions / transversions = 0.44 (4/9)
Gap_init rate = 0.01 (1 / 76), avg. gap size = 5.00 (5 / 1)


1125 11.67 2.16 2.72 scaffold908|size49027 28019 28203 (20783) rnd-1_family-22#Unknown 346 529 (322) m_b3130s001i61 195688

  scaffold908|s      28019 CCCTAGAGCATTGAAGTGATCGCGGAATTGCC-TTGACAAATATGGTATA 28067
                              i       v i             iv   -     i           
  rnd-1_family-        346 CCCCAGAGCATGGGAGTGATCGCGGAACAGCCCTTGACGAATATGGTATA 395

  scaffold908|s      28068 AACAGACCAGCCTCATGATAATTTTTTCTATTTTGAAGTGATCGTAATCG 28117
                           --    i            ?i?   i    -   i   i      i    
  rnd-1_family-        396 --CAGATCAGCCTCATGATNGNTTTCTCTA-TTTAAAGCGATCGTGATCG 442

  scaffold908|s      28118 TTTTTTATGGG---TGATTATTGTTGTATGGTGAGGTCAAGTGCCTATCC 28164
                                      ---   --  i      v  i     v    i       
  rnd-1_family-        443 TTTTTTATGGGGAATGA--ATCGTTGTAGGGCGAGGTGAAGTACCTATCC 490

  scaffold908|s      28165 CAACAGTCTTGCAATATTGAGAAATATTGCCCAAGTGTG 28203
                                  i          i  i              v  
  rnd-1_family-        491 CAACAGTTTTGCAATATTAAGGAATATTGCCCAAGTTTG 529

Matrix = 20p43g.matrix
Kimura (with divCpGMod) = 10.61
Transitions / transversions = 3.20 (16/5)
Gap_init rate = 0.04 (7 / 184), avg. gap size = 1.29 (9 / 7)

477 15.75 2.70 2.70 scaffold908|size49027 28119 28229 (20757) rnd-1_family-233#Unknown 104 214 (4) m_b3130s001i62 195688

  scaffold908|s      28119 TTTTTATG-GG--TGATTATTGTTGTATGGTGAGGTCAAGTGCCTATCCC 28165
                                   -  --   v  --   v  v             i        
  rnd-1_family-        104 TTTTTATGTGGAATGAATA--GTTTTAGGGTGAGGTCAAGTACCTATCCC 151

  scaffold908|s      28166 AACAGTCTTGCAATATTGAGAAATATTGCCCAAGTGTGATTCTAAGGGTG 28215
                                 i      v  v                  v  v i v   v - 
  rnd-1_family-        152 AACAGTTTTGCAAGATAGAGAAATATTGCCCAAGTTTGTTCCGAAGCG-G 200

  scaffold908|s      28216 ATGACGAGTGGCGT 28229
                            v  i i v  v  
  rnd-1_family-        201 AAGATGGGAGGAGT 214

Matrix = 20p43g.matrix
Kimura (with divCpGMod) = 17.67
Transitions / transversions = 0.42 (5/12)
Gap_init rate = 0.05 (5 / 110), avg. gap size = 1.20 (6 / 5)


528 20.92 0.00 1.82 scaffold908|size49027 28204 28315 (20671) C genome_10_6249#DNA (272) 317 208 m_b3130s001i63 195689

  scaffold908|s      28204 ATTCTAAGGGTGATGACGAGTGGCGTGCCAGTAGTCTTTTTTGAATTCGT 28253
                               - v      v  v    v   i  ii i         i       i
C genome_10_624        317 ATTC-ACGGGTGAGGAGGAGTCGCGCGCTGGCAGTCTTTTTCGAATTCGC 269

  scaffold908|s      28254 AACAGCCCAGGTAATTTGCAAGGTCGTTGTGTAGCAAAAAATTGACAAGA 28303
                                     i   vv  vi     i i iv    -              
C genome_10_624        268 AACAGCCCAGATAAGATGAGAGGTCATCGCTTAGC-AAAAATTGACAAGA 220

  scaffold908|s      28304 CTGCTTGTGAAG 28315
                              v v i i  
C genome_10_624        219 CTGGTAGCGGAG 208

Matrix = 20p43g.matrix
Kimura (with divCpGMod) = 20.20
Transitions / transversions = 1.30 (13/10)
Gap_init rate = 0.02 (2 / 111), avg. gap size = 1.00 (2 / 2)


2242 8.83 1.89 0.00 scaffold908|size49027 28315 28631 (20355) rnd-1_family-22#Unknown 529 851 (0) m_b3130s001i64 195690

  scaffold908|s      28315 GGGCCCCCCAGAAAGTGGGAATCACGGAACAGCCCATTCAACCAAAGCAG 28364
                              v         ?                     v   i        i 
  rnd-1_family-        529 GGGGCCCCCAGAANGTGGGAATCACGGAACAGCCCTTTCGACCAAAGCGG 578

  scaffold908|s      28365 TC-CGGATTGGCCTCATGATCACTTATTCTCTAAACTAAAACCATTGTGA 28413
                             -                  i             i              
  rnd-1_family-        579 TCGCGGATTGGCCTCATGATCGCTTATTCTCTAAATTAAAACCATTGTGA 628

  scaffold908|s      28414 TCGAGAAAGGCCTAGTCAATAGCAGTCAAGCCCCGTAATTTTTGGCCATG 28463
                                                                             
  rnd-1_family-        629 TCGAGAAAGGCCTAGTCAATAGCAGTCAAGCCCCGTAATTTTTGGCCATG 678

  scaffold908|s      28464 CTACAAATTGCTTTTAGATATAATTTTAGAGGTAATCGCATATCAACAGT 28513
                              i      v           v     i        i  v         
  rnd-1_family-        679 CTATAAATTGATTTTAGATATATTTTTAAAGGTAATCACAAATCAACAGT 728

  scaffold908|s      28514 CATTGAATACCCATGCGTAT-AAAC-CAAAAAACTTAGGCTTTTACGGGT 28561
                           v               i   -i   - i    i v    i      i   
  rnd-1_family-        729 GATTGAATACCCATGCATATCGAACACGAAAAGCATAGGTTTTTACAGGT 778

  scaffold908|s      28562 ATTTTCACCAGAGTATATATGAATTCAACCATAA-AGTGCAAAAGTGAAA 28610
                               v ivv                  v ?    -  i            
  rnd-1_family-        779 ATTTGCGGGAGAGTATATATGAATTCACCNATAATAGCGCAAAAGTGAAA 828

  scaffold908|s      28611 AAAGTGTCTCACA--GGAGAAGA 28631
                               i       i--        
  rnd-1_family-        829 AAAGCGTCTCACGACGGAGAAGA 851

Matrix = 20p43g.matrix
Kimura (with divCpGMod) = 6.60
Transitions / transversions = 1.55 (17/11)
Gap_init rate = 0.02 (5 / 316), avg. gap size = 1.20 (6 / 5)

1984 9.77 5.03 2.73 scaffold908|size49027 28319 28676 (20310) rnd-1_family-77#Unknown 100 465 (0) m_b3130s001i65 195690

  scaffold908|s      28319 CCCCCAGAAAGTGGGAATCACGGAACAGCCCATTCAACCAAAGCAGTC-C 28367
                                    v                     v   i     ?  i   - 
  rnd-1_family-        100 CCCCCAGAACGTGGGAATCACGGAACAGCCCTTTCGACCAANGCGGTCGC 149

  scaffold908|s      28368 GGATTGGCCTCATGATCACTT--ATTCTCTAAACTAAAACCATTGTGATC 28415
                                            i   --          i                
  rnd-1_family-        150 GGATTGGCCTCATGATCGCTTTTATTCTCTAAATTAAAACCATTGTGATC 199

  scaffold908|s      28416 GAGAAAGGCCTAGTCAATAGCAGTCAAGCCCCGTAATTTTTGGCCATGCT 28465
                                                 i                           
  rnd-1_family-        200 GAGAAAGGCCTAGTCAATAGCAATCAAGCCCCGTAATTTTTGGCCATGCT 249

  scaffold908|s      28466 ACAAATTGCTTTTAGATATAATTTTAGAGGTAATCGCATATCAACAGTCA 28515
                            i      v           v     i        i  v         v 
  rnd-1_family-        250 ATAAATTGATTTTAGATATATTTTTAAAGGTAATCACAAATCAACAGTGA 299

  scaffold908|s      28516 TTGAATACCCATGCGTAT-AAACCAAAAAACTTAGGC--TTTTACGGGTA 28562
                                         i i -i   vvi     ---   --      i    
  rnd-1_family-        300 TTGAATACCCATGCATGTCGAACACGAAAAC---GGCATTTTTACAGGTA 346

  scaffold908|s      28563 TTTTCACCAGAGT--ATATATGAAT-TCAACCATAA-AGTGCAAAAGTGA 28608
                           v v ---v    ?--   v  ii  -   v v    -  i -        
  rnd-1_family-        347 ATGT---GAGAGNAAATAAATAGATGTCACCAATAATAGCG-AAAAGTGA 392

  scaffold908|s      28609 AAAAAGTGTCTCAC--AGGAGAAGAAGACAAAA---TCT-GCTCAGTGAT 28652
                                 i       --?           v    ---   -     i    
  rnd-1_family-        393 AAAAAGCGTCTCACGANGGAGAAGAAGAAAAAAAATTCTCGCTCAATGAT 442

  scaffold908|s      28653 AAACAACTAAGATTTTT--AAAAAAA 28676
                            ---             --  i    
  rnd-1_family-        443 A---AACTAAGATTTTTTCAAGAAAA 465

Matrix = 20p43g.matrix
Kimura (with divCpGMod) = 8.50
Transitions / transversions = 1.27 (19/15)
Gap_init rate = 0.06 (21 / 357), avg. gap size = 1.33 (28 / 21)

250 14.75 3.23 1.59 scaffold908|size49027 28623 28684 (20302) rnd-1_family-91#Unknown 7 69 (0) m_b3130s001i66 195690

  scaffold908|s      28623 AGGAGAAGAAGACAAAATCTGCTCAGTG-ATAA-ACAACTAAGATTTTTA 28670
                                      ivi   v v       v-vi  -          -    i
  rnd-1_family-          7 AGGAGAAGAAGGAGAAAACGGCTCAGTTTCCAACACAACTAAGA-TTTTG 55

  scaffold908|s      28671 AAAAAATCTTGATA 28684
                                         
  rnd-1_family-         56 AAAAAATCTTGATA 69

Matrix = 20p43g.matrix
Kimura (with divCpGMod) = 16.46
Transitions / transversions = 0.80 (4/5)
Gap_init rate = 0.05 (3 / 61), avg. gap size = 1.00 (3 / 3)


4465 18.77 4.95 4.02 scaffold908|size49027 28774 29883 (19103) rnd-1_family-636#Unknown 134 1253 (51) m_b3130s001i67 195691

  scaffold908|s      28774 TCTAGGGCTCTTCTCCAAACGCATAACCAAAAACAGTTGCTTGCTGGCCT 28823
                                  vv        viv   v i   v i     i  i  i  vv ?
  rnd-1_family-        134 TCTAGGGGGCTTCTCCATGAGCAAAGCCATAGACAGTCGCCTGTTGCGCN 183

  scaffold908|s      28824 CCAAGCCTCTCACGGTTGTCATGCACACTAACAAGACGAAAGCTCATGAT 28873
                                   i  vvvi     i        vi i  i  i   v    vi 
  rnd-1_family-        184 CCAAGCCTTTCTGCATTGTCGTGCACACTCGCGAGGCGGAAGGTCATCGT 233

  scaffold908|s      28874 GCCCTGGAATTGCATGTGCACCT--GCGGTCCACCATACC---ATCATTC 28918
                             v      i        i  iv--  i i  - vi  v ---   iv  
  rnd-1_family-        234 GCGCTGGAACTGCATGTGTACTGTAGCAGCCC-CAGTAGCTGGATCGGTC 282

  scaffold908|s      28919 ATGGTGATATCTTCAACTCCAGGAGTGCGCCAATTTCCCCAGTGGGGAAC 28968
                                   i     i  i  v            ?       i      i 
  rnd-1_family-        283 ATGGTGATGTCTTCGACCCCTGGAGTGCGCCAANTTCCCCAATGGGGAGC 332

  scaffold908|s      28969 TACATCGCCCTCAATGCACTTGAATGGGAGATCAATGGC-TGTGCTTCCC 29017
                                 i       i         v     i  i   i -  v       
  rnd-1_family-        333 TACATCACCCTCAACGCACTTGAAGGGGAGGTCGATGACCTGAGCTTCCC 382

  scaffold908|s      29018 CCATAACCCAACGCTCCAAACCAGAAGTACGCATGCGAATGGGCTGAATG 29067
                              i?  v?                  i v         i      i i 
  rnd-1_family-        383 CCACNACGNAACGCTCCAAACCAGAAGCAAGCATGCGAACGGGCTGGACG 432

  scaffold908|s      29068 ACCATTTCACTGCGTGATTGGATGCACACATGGTCTTCACTCCAATCAGC 29117
                                   iii         ? ii i i i    ii   i    ?     
  rnd-1_family-        433 ACCATTTCGTCGCGTGATTGNACACGCGCGTGGTTCTCATTCCANTCAGC 482

  scaffold908|s      29118 CCCCATCACGGTGCGGAGATAGCCCTCCTCAAAAAATCACTTGGGGGCAG 29167
                                ?  vv     i  i                 i     v       
  rnd-1_family-        483 CCCCANCAATGTGCGAAGGTAGCCCTCCTCAAAAAACCACTTCGGGGCAG 532

  scaffold908|s      29168 CCAAACAGGTTGCAAACTTCATCCCACCTGGCAAGACTTTTGCAAGCCTT 29217
                              vi   i?v              ?           i       v   v
  rnd-1_family-        533 CCATGCAGANAGCAAACTTCATCCCNCCTGGCAAGACCTTTGCAATCCTG 582

  scaffold908|s      29218 AGGTAACTTGTGGGGAGGTT-ACACACTTGGAACTCAAGGTGCACAATGT 29266
                                i??            -   v  -        ? ?i i        
  rnd-1_family-        583 AGGTAGNNTGTGGGGAGGTTGACAGAC-TGGAACTCNANATACACAATGT 631

  scaffold908|s      29267 CCTTCACCCCATCCTTCTCCCTGTGCCTGCTCCATGGGAAAGTATAGGTG 29316
                               ?  i         v ii   v      vv v     vv i      
  rnd-1_family-        632 CCTTNACTCCATCCTTCGCTTTGTTCCTGCTAAAGGGGAACCTGTAGGTG 681

  scaffold908|s      29317 CAAGAGTAGTTGGCACTTGAGGTAA-GG--GCAGTGTTTTCAAGCCGTTC 29363
                             i   v      vi i?  i i  -  --  i    iiv?   -i  --
  rnd-1_family-        682 CAGGAGAAGTTGGGGCCNGAAGCAATGGATGCGGTGTCCANAAG-TGT-- 728

  scaffold908|s      29364 GATGACATCATCAACAGA---GTCCTTCTTGGGGCTCT------TTTTGA 29404
                            iiv  ?v          ---               i ------ ii  i
  rnd-1_family-        729 GGCCACNACATCAACAGAAGTGTCCTTCTTGGGGCTTTTGCTAGTCCTGG 778

  scaffold908|s      29405 TGGTGGAACGACGAGTAGCTGCTTTCTTTGAGGCCATGTCTTGTTTG--- 29451
                                  ---i     -  --       v i  v  --      vv ---
  rnd-1_family-        779 TGGTGGA---GCGAGT-GC--CTTTCTTGGGGGGCA--TCTTGTGGGCAG 820

  scaffold908|s      29452 --GCCTCTTCCTTGAGTGCTTGAAGATCT-TCCTCAT---CTTCTTCGAG 29495
                           -- iv       i   vv       v   - i  -  ---        --
  rnd-1_family-        821 CAGTGTCTTCCTCGAGGTCTTGAAGTTCTGTTCT-ATCTGCTTCTTCG-- 867

  scaffold908|s      29496 AAAATCTGACA---AATCAACGGAATCACTGTCAGATTCTTCCTTGTCGA 29542
                           -  i  i    --- i  ?     -- ----     vv    v i v   
  rnd-1_family-        868 -AAGTCCGACAATGAGTCNACGGA--C----TCAGAGGCTTCGTCGGCGA 910

  scaffold908|s      29543 AATCGCTGTCTTCGGAGCTCCTATAG---GACTCCTC--CTTGATGGCCT 29587
                            i        ?  ?  i  v v    ---        -- i  v   -- 
  rnd-1_family-        911 AGTCGCTGTCNTCNGAACTGCGATAGGATGACTCCTCTGCCTGCTGG--T 958

  scaffold908|s      29588 CGTTAACTTGAAG-GAAGGTGAGT-----------TTCACGATCGAAAAA 29625
                           i iv    v    -          -----------         ----  
  rnd-1_family-        959 TGCGAACTAGAAGAGAAGGTGAGTGATATCTGTTATTCACGATC----AA 1004

  scaffold908|s      29626 CAGAAGTTAATCACAGTCATCGCGTCATCTCTTACCTTTGTTGTAGAGAA 29675
                                --iii -  --  i   ----   v      i       ----- 
  rnd-1_family-       1005 CAGAA--CGGT-AC--TCGTCG----ATCACTTACCCTTGTTGT-----A 1040

  scaffold908|s      29676 CTTG-----TGCTTTCCCCACACGATACTCCATGACCGATGAGTTCCAAT 29720
                             i -----          iii  vi     ii  i   v vv  vi i 
  rnd-1_family-       1041 CTCGTCAATTGCTTTCCCCGTGCGCCACTCCGCGATCGAAGTCTTGTAGT 1090

  scaffold908|s      29721 TCTTACGGAAAGTTTCGTATGGGTGATCGGGATAGAAACGCTTTTGGATA 29770
                            ?  v     ?       ?   vi i     i   ? i   ??iiv   v
  rnd-1_family-       1091 TNTTTCGGAANGTTTCGTNTGGTCGGTCGGGGTAGNAGCGCNNCCTGATT 1140

  scaffold908|s      29771 GTTTCGATGTAGGCCTTG--TCTGTGCATTCGGGGTTGATTTCTTTGTTC 29818
                           v          -- iv? --  v    i   ?          v     ii
  rnd-1_family-       1141 TTTTCGATGTA--CTGNGGATCGGTGCGTTCNGGGTTGATTTGTTTGTCT 1188

  scaffold908|s      29819 AAGATTCGTTGACGGAAGCCTGCCTTTAGTTCCGTGCTCCACTTCTTGGT 29868
                           viv  ?    v               i i   ? i         i     
  rnd-1_family-       1189 TGTATNCGTTTACGGAAGCCTGCCTTCAATTCNGCGCTCCACTTTTTGGT 1238

  scaffold908|s      29869 GTGCGATGGGGCCAT 29883
                            i i  ?  v     
  rnd-1_family-       1239 GCGTGANGGTGCCAT 1253

Matrix = 20p43g.matrix
Kimura (with divCpGMod) = 18.95
Transitions / transversions = 1.53 (121/79)
Gap_init rate = 0.06 (64 / 1109), avg. gap size = 1.56 (100 / 64)


1688 17.43 1.03 7.36 scaffold908|size49027 29911 30300 (18686) genome_9_8046#DNA 123 489 (245) m_b3130s001i68 195692

  scaffold908|s      29911 TTATGGT--GTTTTCTGGTGGAAGTTCTTGTCATGAGTGTGTCAATAGAA 29958
                                  -- v v    i  i  v        v vv     v  i  viv
  genome_9_8046        123 TTATGGTACGATATCTGATGAAATTTCTTGTCTTCTGTGTGACAGTACGT 172

  scaffold908|s      29959 AGTTACGAGGACCTGTTTTACACGGTAACGGACATTTTGAAAGTAAGTCG 30008
                           vv   ivi-----       ii i i    v  v v              
  genome_9_8046        173 TTTTATTG-----TGTTTTATGCAGCAACGTACTTGTTGAAAGTAAGTCG 217

  scaffold908|s      30009 TGCTTTCTCGGAAACAGTCTAATTTCTCGGAAACGGCTTATATATCAGAA 30058
                               vi        i     v            v         v  i v 
  genome_9_8046        218 TGCTACCTCGGAAATAGTCTTATTTCTCGGAAAAGGCTTATATCTCGGCA 267

  scaffold908|s      30059 ATAGCACTATAAATAGGACTATACCCGAGGTATAAGCCTATTCCCGAGGA 30108
                                          i      vi     i         -  i       
  genome_9_8046        268 ATAGCACTATAAATAAGACTATTTCCGAGATATAAGCCT-TTTCCGAGGA 316

  scaffold908|s      30109 ATAAGGCTATTCCCAAGGAATAACGCTATTCCCGAGGAATAACGCTATTC 30158
                                -------------------                  vv      
  genome_9_8046        317 ATAAG-------------------GCTATTCCCGAGGAATAAGCCTATTC 347

  scaffold908|s      30159 CCGAGAGCTATGTCAACAATTACTATTCCTATGAAGACATGCCTCTTATT 30208
                                v    i  v  i v            i v                
  genome_9_8046        348 CCGAGTGCTACGTGAATATTTACTATTCCTACGTAGACATGCCTCTTATT 397

  scaffold908|s      30209 TCC-AAAAATAAGCCTTTTCCGAGAGATAAGACAATCGCCGAGAAATAAG 30257
                              -             i       i       v  i            v
  genome_9_8046        398 TCCGAAAAATAAGCCTTCTCCGAGAAATAAGACTATTGCCGAGAAATAAT 447

  scaffold908|s      30258 ACTATAACCGCTAACTCAGTCTGTGGACTGAGTT-TCGGCGATT 30300
                                vv   v-i    i  v-i i v  v v  -         
  genome_9_8046        448 ACTATTTCCGA-GACTCGGTA-ATAGTCTTATTTCTCGGCGATT 489

Matrix = 20p43g.matrix
Kimura (with divCpGMod) = 18.15
Transitions / transversions = 0.75 (27/36)
Gap_init rate = 0.08 (30 / 389), avg. gap size = 1.03 (31 / 30)


3138 11.11 1.74 0.43 scaffold908|size49027 30268 30728 (18258) C scaffold170|size558746_(dbseq-nr_246)_[277812,288266]#LTR/Gypsy (7548) 2907 2441 m_b3130s001i69 195693

  scaffold908|s      30268 CTAACTCAGTCTGTG------GACTGAGTTTCGGCGATTTTGCCCATAGA 30311
                                          ------i                      vi    
C scaffold170|s       2907 CTAACTCAGTCTGTGTCTGTGAACTGAGTTTCGGCGATTTTGCCAGTAGA 2858

  scaffold908|s      30312 CCTGTAACTATTTTATTGAAAAAAATCTATGTGTGGTGAGTATAGTGGTG 30361
                                     v  v            vv ii    v    i i i i   
C scaffold170|s       2857 CCTGTAACTAATTAATTGAAAAAAATGAACATGTGTTGAGCACAATAGTG 2808

  scaffold908|s      30362 TAGAACATGAAGAGTTTTTAATATCTTACCCCCAAAATATACCGGCCGCT 30411
                            ii  v v  v     iv i v v  i                       
C scaffold170|s       2807 TGAAAAAAGATGAGTTCATGAAAACTCACCCCCAAAATATACCGGCCGCT 2758

  scaffold908|s      30412 GCCAATTGTTGTTGGCAACACGGCGGTCCAAGGCGGAATGCCTAACTCAG 30461
                                     v                    v                  
C scaffold170|s       2757 GCCAATTGTTCTTGGCAACACGGCGGTCCAATGCGGAATGCCTAACTCAG 2708

  scaffold908|s      30462 TCTGTCGACTGAGTTTCGGCGATTTCGCCCGTA--GACCTGTATCTATTT 30509
                                v              i    i       --        v      
C scaffold170|s       2707 TCTGTGGACTGAGTTTCGGCAATTTTGCCCGTATAGACCTGTAACTATTT 2658

  scaffold908|s      30510 AATTGGGAAAAAATGGACGTTTGGTGAGTATAGTGGTGTAGAACATGAAG 30559
                                 i      -      v                             
C scaffold170|s       2657 AATTGGAAAAAAA-GGACGTGTGGTGAGTATAGTGGTGTAGAACATGAAG 2609

  scaffold908|s      30560 AGTTTTAAATATCTTACCCCCAAAATATACCCGCCGCTGCCAATTGTTCT 30609
                                                 v        v  i             v 
C scaffold170|s       2608 AGTTTTAAATATCTTACCCCCACAATATACCGGCTGCTGCCAATTGTTGT 2559

  scaffold908|s      30610 TGGCAACACCGCAGCTCAATGCAAAATGCCTAACTCAGTCTGTGTACTGA 30659
                                   iv  i ii   v   i                    v     
C scaffold170|s       2558 TGGCAACATGGCGGTCCAAGGCAGAATGCCTAACTCAGTCTGTGGACTGA 2509

  scaffold908|s      30660 GTTTCGGCGATTTTGCCGGTAGGCCTGCAACTATTTAATTGAAAAAAAAT 30709
                               i i      i  i                           -     
C scaffold170|s       2508 GTTTTGACGATTTCGCTGGTAGGCCTGCAACTATTTAATTGAAA-AAAAT 2460

  scaffold908|s      30710 TGGCCGTGTGGTGAGTACA 30728
                            v               i 
C scaffold170|s       2459 TTGCCGTGTGGTGAGTATA 2441

Matrix = 20p43g.matrix
Kimura (with divCpGMod) = 11.60
Transitions / transversions = 1.12 (27/24)
Gap_init rate = 0.01 (4 / 460), avg. gap size = 2.50 (10 / 4)


6121 5.73 1.78 2.39 scaffold908|size49027 30762 31602 (17384) rnd-1_family-190#Unknown 1 836 (2009) m_b3130s001i70 195694

  scaffold908|s      30762 CACTGCTACCGAAAATATAGTTGTGGTTATAGTTGCAAGAGCTCAACTAT 30811
                                                                             
  rnd-1_family-          1 CACTGCTACCGAAAATATAGTTGTGGTTATAGTTGCAAGAGCTCAACTAT 50

  scaffold908|s      30812 AACTCT-CCTACAGGTGCCTAGTAGTTGACTTATAGGATAGAAATCACAA 30860
                                 -              -                            
  rnd-1_family-         51 AACTCTCCCTACAGGTGCCTA-TAGTTGACTTATAGGATAGAAATCACAA 99

  scaffold908|s      30861 CTATAGGTCCCCCAACTATAACTACAACTATAAGATGAGAACTCTCTCTC 30910
                                      i                      v               
  rnd-1_family-        100 CTATAGGTCCCTCAACTATAACTACAACTATAAGCTGAGAACTCTCTCTC 149

  scaffold908|s      30911 TCCAACGAATGGTATATTTATTGATTCCAAAGTATATACACACGCATTTT 30960
                                                                 iv  v       
  rnd-1_family-        150 TCCAACGAATGGTATATTTATTGATTCCAAAGTATATATCCAAGCATTTT 199

  scaffold908|s      30961 CTGTAATAGAAGAAACACTCACAGCACTTTTATTTGAATAAATGTTTTTC 31010
                               ?  v        i      ii          v              
  rnd-1_family-        200 CTGTNATTGAAGAAACGCTCACAATACTTTTATTTTAATAAATGTTTTTC 249

  scaffold908|s      31011 -GGCTTATTAAATGCATGTCTGACTAAAAAAAAGAAAGAACCTAGGTCAC 31059
                           -                       iv                  -     
  rnd-1_family-        250 GGGCTTATTAAATGCATGTCTGACCCAAAAAAAGAAAGAACCTA-GTCAC 298

  scaffold908|s      31060 CATAGAGTAACATAGAGTCTTGATTTGCTTCCATTAACACAATTGGGGCC 31109
                                                 v                           
  rnd-1_family-        299 CATAGAGTAACATAGAGTCTTGTTTTGCTTCCATTAACACAATTGGGGCC 348

  scaffold908|s      31110 ACCCCAAGCAAAGTCGATTTCCCCAAGC-TAAACTGGATATTCACTTTTT 31158
                           i              ?    v       -          v    i    i
  rnd-1_family-        349 GCCCCAAGCAAAGTCNATTTACCCAAGCTTAAACTGGATCTTCATTTTTC 398

  scaffold908|s      31159 CCAACCCGCACCAAATAAAATGGATTGCATCAATTGGGCAATGGCAACGG 31208
                                    i                             ?          
  rnd-1_family-        399 CCAACCCGCGCCAAATAAAATGGATTGCATCAATTGGGCNATGGCAACGG 448

  scaffold908|s      31209 TCTAACCATTGAAAAGGGAACACCCC-AAACAATGTTGTTTGCCTGGCAA 31257
                                                     -                       
  rnd-1_family-        449 TCTAACCATTGAAAAGGGAACACCCCAAAACAATGTTGTTTGCCTGGCAA 498

  scaffold908|s      31258 CCTAGCTGTGGTTCTGAATTGGCGAGCAGTTTGGCAAGGTCAGATAAGAA 31307
                                                i                         ?  
  rnd-1_family-        499 CCTAGCTGTGGTTCTGAATTGACGAGCAGTTTGGCAAGGTCAGATAANAA 548

  scaffold908|s      31308 ACAGCGGGCTA--GCCAGGTAAGTAATGGAAAGTCTCAAGGTGCATTAT- 31354
                           v      v vi--             i    i i     v      ?  -
  rnd-1_family-        549 TCAGCGGCCGGGCGCCAGGTAAGTAACGGAAGGCCTCAATGTGCATNATC 598

  scaffold908|s      31355 CTCTCCCCGCC-GGTCGGGCTTTGAAGCCATCTTTCGTAATACCTTGACT 31403
                                    i -    v        i   i      ?             
  rnd-1_family-        599 CTCTCCCCGTCGGGTCCGGCTTTGAGGCCGTCTTTCNTAATACCTTGACT 648

  scaffold908|s      31404 AACCTCCCTTTTGCCTCTTGCATTATTCATCTCCCC--GTGGTTCTCCTG 31451
                            vv              v             i    --            
  rnd-1_family-        649 ACGCTCCCTTTTGCCTCGTGCATTATTCATCCCCCCCGGTGGTTCTCCTG 698

  scaffold908|s      31452 CTCATTTCCTTGCTATTCAAAGGGGATAACAAATCACG--GGCA-GTAAG 31498
                                                        v        --    -     
  rnd-1_family-        699 CTCATTTCCTTGCTATTCAAAGGGGATAAAAAATCACGGCGGCAGGTAAG 748

  scaffold908|s      31499 CATGAGAATGATGCAGCCA--TGCGTAATCCTCTGCCCGTCCCGTTTGGG 31546
                              v   ---     v v --       i            ---------
  rnd-1_family-        749 CATCAGA---ATGCATCGATGTGCGTAACCCTCTGCCCGTC--------- 786

  scaffold908|s      31547 CTCTTAGGATGTTTCCCTTGATATCTTGACTACACACCTTTTTGCCTGTT 31596
                           -----   v        -               i v           v  
  rnd-1_family-        787 -----AGGCTGTTTCCC-TGATATCTTGACTACGCTCCTTTTTGCCTCTT 830

  scaffold908|s      31597 TTATTC 31602
                              ii 
  rnd-1_family-        831 TTACCC 836

Matrix = 20p43g.matrix
Kimura (with divCpGMod) = 5.29
Transitions / transversions = 0.96 (23/24)
Gap_init rate = 0.04 (31 / 840), avg. gap size = 1.13 (35 / 31)

373 29.10 9.52 5.69 scaffold908|size49027 31518 31958 (17028) rnd-1_family-190#Unknown 590 1046 (1799) m_b3130s001i71 195694

  scaffold908|s      31518 TGCGTAATCCTCTGCCCGTCCCGTTTGGGCTCTTAGGATGTTTCCCTTGA 31567
                              i ?       v      vv  ii  -  i v   vi  i ii ? i 
  rnd-1_family-        590 TGCATNATCCTCTCCCCGTCGGGTCCGG-CTTTGAGGCCGTCTTTCNTAA 638

  scaffold908|s      31568 TATCTTGACTACACACCTTTTTGCC---TGTTTTATT-------CTGAAT 31607
                             i         i v  i       ---  iv     ------- ivii 
  rnd-1_family-        639 TACCTTGACTACGCTCCCTTTTGCCTCGTGCATTATTCATCCCCCCCGGT 688

  scaffold908|s      31608 GA-----ATGAGCAGT---TTGTCAGTC-ACCGAGAT-AATAATCAGCGG 31647
                            i-----v  vv  v ---   ii v  - vv i   -  v     -   
  rnd-1_family-        689 GGTTCTCCTGCTCATTTCCTTGCTATTCAAAGGGGATAAAAAATCA-CGG 737

  scaffold908|s      31648 CCGCCAGGTAAG--TTA----AC-TCAATGCAAGGAATCCTCTCCTCCCG 31690
                           -  v        -- i ----i -  i   iiv v  i     --v    
  rnd-1_family-        738 -CGGCAGGTAAGCATCAGAATGCATCGATGTGCGTAACCCTCT--GCCCG 784

  scaffold908|s      31691 CCGCTTCGAGGCTGTTTTTCGAATTACTTGAA-ACG--CCTCTTTGC--C 31735
                           i ------         ii vi  vv     v-   --   i     -- 
  rnd-1_family-        785 TC------AGGCTGTTTCCCTGATATCTTGACTACGCTCCTTTTTGCCTC 828

  scaffold908|s      31736 TTGTGTGAATCATTTCCGGTAAT--TTCTTGTGCTCATTTCCTGCTATTC 31783
                             v iivv   i     vvi   --   viv  ii     i i----  -
  rnd-1_family-        829 TTTTACCCATCGTTTCCCCCAATGGTTCACCTGTCCATTTTCC----TT- 873

  scaffold908|s      31784 AAAGGGGATAAAAATCACGGCGGTAGGGCATCGAA--TGCATTGATGTGC 31831
                           --     vi---vi    ii-    -i   v i  --   i- i  i vi
  rnd-1_family-        874 --AGGGGCC---CGTCACAA-GGTA-AGCAGCAAAAGTGCG-TAATATTT 915

  scaffold908|s      31832 ATAACCCTCTGCT--CCTAGGCTGTTTCCCTGTTATCTT-GAATACGCCC 31878
                           i      - i   --vvv         -    v  i   -  v? i  i 
  rnd-1_family-        916 GTAACCC-CCGCTGGGAGAGGCTGTTT-CCTGATACCTTCGACNATGCTC 963

  scaffold908|s      31879 CTTTTTGCCTC---TTTTACCCATCGTTTTCCCCAGTGGTTCACCTGTCC 31925
                                i  v  ---vv   vi   ivii i v   vi       i v   
  rnd-1_family-        964 CTTTTCGCATCGAGGGTTAATCATTCCCTCCACCATCGGTTCACTTTTCC 1013

  scaffold908|s      31926 ATTTTCCTTAGCAGCCCGTCACAAGGTAAGTAA 31958
                            iiiv   i   i     v iv     v     
  rnd-1_family-       1014 ACCCGCCTCAGCGGCCCGGCGAAAGGTTAGTAA 1046

Matrix = 20p43g.matrix
Kimura (with divCpGMod) = 32.81
Transitions / transversions = 1.33 (69/52)
Gap_init rate = 0.10 (43 / 440), avg. gap size = 1.58 (68 / 43)

1105 12.46 17.97 2.05 scaffold908|size49027 31600 31894 (17092) rnd-1_family-429#Unknown 39 379 (45) m_b3130s001i72 195694

  scaffold908|s      31600 TTCTGAATGAATGAGCAGTTTGTCA--GTCACCGAGATAATAATCAGCGG 31647
                                   vi i          v  --    ----     ?  ?      
  rnd-1_family-         39 TTCTGAATTGACGAGCAGTTTGGCAAGGTCA----GATAANAANCAGCGG 84

  scaffold908|s      31648 CCG----CCAGGTAAGTTAAC--------TCAATGCAAGGAATCCTCTCC 31685
                              ----          -   --------      iivivv         
  rnd-1_family-         85 CCGGGCGCCAGGTAAGT-AACGGAAGGCCTCAATGTGCATTATCCTCTCC 133

  scaffold908|s      31686 TC-CCG---CCG-CTTCGAGGCTGTTTTTCG-AATTACTTGAA-ACGCCT 31728
                           i -i  ---   -   i     i  i    v-   vv     v-    ii
  rnd-1_family-        134 CCGTCGGGTCCGGCTTTGAGGCCGTCTTTCCTAATACCTTGACTACGCTC 183

  scaffold908|s      31729 C--TTTGCCT--TGTGTGAATCATTTCC---GGTAATTTCTTGTGCTCAT 31771
                            --       --  ii v v    ii  ---   ii  -  iv       
  rnd-1_family-        184 CCTTTTGCCTCTTGCATTATTCATCCCCCCCGGTGGTT-CTCCTGCTCAT 232

  scaffold908|s      31772 TTCCT-GCTATTCAAAGGGGATAA-AAATCACGGCGGTAGG---GCATC- 31815
                                -                  -            i   ---    ?-
  rnd-1_family-        233 TTCCTTGCTATTCAAAGGGGATAACAAATCACGGCGGCAGGTAAGCATNA 282

  scaffold908|s      31816 GAATGCAT----TGATGTGCATAACCCTCTGC---TCC------------ 31846
                                -  ----        i           ---   ------------
  rnd-1_family-        283 GAATG-ATGCCGTGATGTGCGTAACCCTCTGCCCGTCCCGTTCGGGCTTT 331

  scaffold908|s      31847 TAGGCTGTTTCCCTGTTATCTTGAATACGCCCCTTTTTGCCTCTTTTA 31894
                                          v        v     i                 
  rnd-1_family-        332 TAGGCTGTTTCCCTGATATCTTGACTACGCTCCTTTTTGCCTCTTTTA 379

Matrix = 20p43g.matrix
Kimura (with divCpGMod) = 12.79
Transitions / transversions = 1.57 (22/14)
Gap_init rate = 0.09 (25 / 294), avg. gap size = 2.40 (60 / 25)

27784 3.63 4.30 0.44 scaffold908|size49027 31726 35214 (13772) rnd-1_family-186#Unknown 18 3640 (693) m_b3130s001i73 195694

  scaffold908|s      31726 CCTCTTTGCCTTGTG--TGAATCATTTCC---GGTAATTTCTTGTGCTCA 31770
                             ii       i   -- v v    ii  ---   ii  -  iv      
  rnd-1_family-         18 CCCTTTTGCCTCGTGCATTATTCATCCCCCCCGGTGGTT-CTCCTGCTCA 66

  scaffold908|s      31771 TTTCCT-GCTATTCAAAGGGGATAA-AAATCACGGCGGTAGG---GCATC 31815
                                 -                  -            i   ---     
  rnd-1_family-         67 TTTCCTTGCTATTCAAAGGGGATAACAAATCACGGCGGCAGGTAAGCATC 116

  scaffold908|s      31816 -GAATGCATTGATGTGCATAACCCTCTGCTCCTAGGCTGTTTCCCTGTTA 31864
                           -        i       i             v               v  
  rnd-1_family-        117 AGAATGCATCGATGTGCGTAACCCTCTGCTCGTAGGCTGTTTCCCTGATA 166

  scaffold908|s      31865 TCTTGAATACGCCCCTTTTTGCCTCTTTTACCCATCGTTTTCCCCAGTGG 31914
                                 v     i                           i     i   
  rnd-1_family-        167 TCTTGACTACGCTCCTTTTTGCCTCTTTTACCCATCGTTTCCCCCAATGG 216

  scaffold908|s      31915 TTCACCTGTCCATTTTCCTTAGCAGCCCGTCACAAGGTAAG--------- 31955
                                                 vi                 ---------
  rnd-1_family-        217 TTCACCTGTCCATTTTCCTTAGGGGCCCGTCACAAGGTAAGCAGCAAAAG 266

  scaffold908|s      31956 -------------TAA-----GCTGAGAAAGG--GTTTCCTGATACCT-- 31983
                           -------------   -----       i   --              --
  rnd-1_family-        267 TGCGTAATATTTGTAACCCCCGCTGAGAGAGGCTGTTTCCTGATACCTTC 316

  scaffold908|s      31984 GACGATGCTCCTTTT-CGCATTGAGGGTTAATCATTCCTCC-ACCATTGG 32031
                              ?           -     i                i  -     i  
  rnd-1_family-        317 GACNATGCTCCTTTTTCGCATCGAGGGTTAATCATTCCCCCCACCATCGG 366

  scaffold908|s      32032 TTCACTTTTCCACCTGCCTCAGCG-CCCAGCTGCAAAGGTTAGTAACGAG 32080
                                         i         -   i  - -                
  rnd-1_family-        367 TTCACTTTTCCACCCGCCTCAGCGGCCCGGC-G-AAAGGTTAGTAACGAG 414

  scaffold908|s      32081 AGGCCGTGAGGTGCAATGCTGTGGTTTGTCACTTCACGCACT-TCCTAAG 32129
                                                   i             i  i-      v
  rnd-1_family-        415 AGGCCGTGAGGTGCAATGCTGTGGCTTGTCACTTCACGTACCCTCCTAAC 464

  scaffold908|s      32130 CATCAACATTTAG-CGCAGGCAACCATGACTACAGAGCGTAAGAGGGTAT 32178
                                 i      -                            i       
  rnd-1_family-        465 CATCAATATTTAGGCGCAGGCAACCATGACTACAGAGCGTAAAAGGGTAT 514

  scaffold908|s      32179 TCAAGCTCATATGGAAAAA-----TAACATGTAAA-CATGCAACAACGCT 32222
                             i                -----           -            i 
  rnd-1_family-        515 TCGAGCTCATATGGAAAAAAAGAATAACATGTAAAACATGCAACAACGTT 564

  scaffold908|s      32223 ---TCCAGAACGCCAGATGAATTATTAACTTCAGAGGTCTCCTCTCCA-- 32267
                           ---         i    i                              --
  rnd-1_family-        565 CTCTCCAGAACGTCAGACGAATTATTAACTTCAGAGGTCTCCTCTCCAGA 614

  scaffold908|s      32268 ATCACAGAGCAAT-TCTTCCGTGTCTTGTGCTCAAGTTGCACAAAA---G 32313
                                        -                                --- 
  rnd-1_family-        615 ATCACAGAGCAATATCTTCCGTGTCTTGTGCTCAAGTTGCACAAAAAAAG 664

  scaffold908|s      32314 GAGGGGGCAACTCTTCGCTTGCATTTCCTGTGGACTAAATAATAGCAGAA 32363
                                            i                 v  vv          
  rnd-1_family-        665 GAGGGGGCAACTCTTCGTTTGCATTTCCTGTGGACGAACGAATAGCAGAA 714

  scaffold908|s      32364 GTGCCAAAATGTTAAAGAGTAATGGGTGTAAATGTTCCAACGCAAAG-AA 32412
                                                                          -  
  rnd-1_family-        715 GTGCCAAAATGTTAAAGAGTAATGGGTGTAAATGTTCCAACGCAAAGGAA 764

  scaffold908|s      32413 CCTTTCCAC--TTTTGAAACTGTTCAACCCGCTG---CCCCAATCCTGAA 32457
                                  i --   v  ?                ---             
  rnd-1_family-        765 CCTTTCCGCGCTTTGGANACTGTTCAACCCGCTGGTGCCCCAATCCTGAA 814

  scaffold908|s      32458 TGATCCGGACAAACAATTGGAATTTGATATCACTAGTGTCCCAATAAGGC 32507
                                     i                                       
  rnd-1_family-        815 TGATCCGGACGAACAATTGGAATTTGATATCACTAGTGTCCCAATAAGGC 864

  scaffold908|s      32508 ATGGTCCG-AAGATCACTTGGAATTAGATATTAGGGATCACCTGGAAGTA 32556
                                   -                                         
  rnd-1_family-        865 ATGGTCCGGAAGATCACTTGGAATTAGATATTAGGGATCACCTGGAAGTA 914

  scaffold908|s      32557 GATATTAGATGTGAGAGTCG--CTAGCAATGATTCAATGACG----TGCA 32600
                                               --       i     i      ---- ?  
  rnd-1_family-        915 GATATTAGATGTGAGAGTCGTGCTAGCAACGATTCGATGACGCTCGTNCA 964

  scaffold908|s      32601 GTTCAACAATGAAGGGTGGGAGGTCGGATGTCATCTTGATGTCTTAGAAT 32650
                                                                             
  rnd-1_family-        965 GTTCAACAATGAAGGGTGGGAGGTCGGATGTCATCTTGATGTCTTAGAAT 1014

  scaffold908|s      32651 C--AAGAAGATGCTGTCGG-GTGATAGAGATGC-GAATTCATTCAAAGCA 32696
                            --                -             -                
  rnd-1_family-       1015 CCGAAGAAGATGCTGTCGGCGTGATAGAGATGCCGAATTCATTCAAAGCA 1064

  scaffold908|s      32697 GAGGATCTCTACGCGACACAATACAATT----CCCAGCAAGCCAAGACTC 32742
                                 i   vii vi  v vv      ----                 i
  rnd-1_family-       1065 GAGGATTTCTTTACCGCAGACAACAATTGGCCCCCAGCAAGCCAAGACTT 1114

  scaffold908|s      32743 TTT-ATCAACGAAAGCACAATGATAGAACTGGATTGAAGGG-ATTATTTT 32790
                              -        --                           -        
  rnd-1_family-       1115 TTTTATCAACGA--GCACAATGATAGAACTGGATTGAAGGGGATTATTTT 1162

  scaffold908|s      32791 TCGAA--------GACCCAACCTCGGAAAGTCAGGGTTCGACAGTCTA-G 32831
                               i--------     v  -   -                      - 
  rnd-1_family-       1163 TCGAGCTATTATTGACCCTAC-TCG-AAAGTCAGGGTTCGACAGTCTAAG 1210

  scaffold908|s      32832 CGAT-CGGAGATGTACTT-CACCTGCTTTCTACAATCATACACTACAACT 32879
                               -             -                               
  rnd-1_family-       1211 CGATGCGGAGATGTACTTTCACCTGCTTTCTACAATCATACACTACAACT 1260

  scaffold908|s      32880 CAAGCAGAAGTGAATCTGTCAATATATGCAGCATGCTAGAACTCACATCA 32929
                                              v                      v       
  rnd-1_family-       1261 CAAGCAGAAGTGAATCTGTGAATATATGCAGCATGCTAGAACACACATCA 1310

  scaffold908|s      32930 CTTGACTGCGATGAGCTCCTCCAGTCAACCAATAGTGCATGTTTTCAATC 32979
                                                             i               
  rnd-1_family-       1311 CTTGACTGCGATGAGCTCCTCCAGTCAACCAATAATGCATGTTTTCAATC 1360

  scaffold908|s      32980 ATTGGAGAAGCAACTTATCTTTGCATTGTCACTCATCATTCCAAAATCCG 33029
                                                v          i         i       
  rnd-1_family-       1361 ATTGGAGAAGCAACTTATCTTGGCATTGTCACCCATCATTCCGAAATCCG 1410

  scaffold908|s      33030 TCATGCAGGGTATTATTGGGG-TGTCCTCACGG-TGCTAGGAATGACCTG 33077
                                                -?          -i i             
  rnd-1_family-       1411 TCATGCAGGGTATTATTGGGGGNGTCCTCACGGGCGTTAGGAATGACCTG 1460

  scaffold908|s      33078 CAGGTACATCAGATAAAA-TGCCACAGTCCCCTAGGGTAACAATCTACAA 33126
                                             -                               
  rnd-1_family-       1461 CAGGTACATCAGATAAAAATGCCACAGTCCCCTAGGGTAACAATCTACAA 1510

  scaffold908|s      33127 AGAAGTAAGATCGAAATATCTAGATGGATCGAAATCCATTATGAAAAATC 33176
                                                                      v      
  rnd-1_family-       1511 AGAAGTAAGATCGAAATATCTAGATGGATCGAAATCCATTATGCAAAATC 1560

  scaffold908|s      33177 TTCCTACGCCAACTCCTTCAGTCAACACTTTGTATGCTGGTACTGAAAA- 33225
                                 i                  v                       -
  rnd-1_family-       1561 TTCCTATGCCAACTCCTTCAGTCAAAACTTTGTATGCTGGTACTGAAAAA 1610

  scaffold908|s      33226 GAAACTTCCTTTGCACACATACCAGCAAATCAGATTCTAAATCATTTTCT 33275
                                                                             
  rnd-1_family-       1611 GAAACTTCCTTTGCACACATACCAGCAAATCAGATTCTAAATCATTTTCT 1660

  scaffold908|s      33276 TGCTCTTGGATATGATTGCTACTTCTATAGAGCAGGATTTGAAGA---CT 33322
                                                                        ---  
  rnd-1_family-       1661 TGCTCTTGGATATGATTGCTACTTCTATAGAGCAGGATTTGAAGAAGACT 1710

  scaffold908|s      33323 G--TTGAATG--GGAATGGAACATGCTCATTGTTAAATGAGGACAATCCA 33368
                            -- i     --                        i             
  rnd-1_family-       1711 GGGTCGAATGTGGGAATGGAACATGCTCATTGTTAAGTGAGGACAATCCA 1760

  scaffold908|s      33369 CATTGTGACTTTT-ACAAGAAGCATAC--CTATGTCAAGGAGATGATGAC 33415
                                        -       v  i v--                     
  rnd-1_family-       1761 CATTGTGACTTTTTACAAGAATCACAGAGCTATGTCAAGGAGATGATGAC 1810

  scaffold908|s      33416 GAACAACCCCAGCTTACCCAA-------------------------GTTT 33440
                                        v       -------------------------    
  rnd-1_family-       1811 GAACAACCCCAGCATACCCAAAGACACTCGTGTCGTTACCCTCCGAGTTT 1860

  scaffold908|s      33441 GGTCAGACAGTTTTGAAGCACACAATGTGAAAGGCAACATCCAATTCA-T 33489
                                                                           - 
  rnd-1_family-       1861 GGTCAGACAGTTTTGAAGCACACAATGTGAAAGGCAACATCCAATTCAAT 1910

  scaffold908|s      33490 TCTCTTCAAGTTATAACCGTGAAATTGAGG---CCAAAAGACCAAACTCT 33536
                                   i                     ---                 
  rnd-1_family-       1911 TCTCTTCAGGTTATAACCGTGAAATTGAGGGGACCAAAAGACCAAACTCT 1960

  scaffold908|s      33537 ACCTTACGCGCTTTGCTTCAAAACATTTAATGATCATAAAATATAAGTCT 33586
                                    v                         i?       v     
  rnd-1_family-       1961 ACCTTACGCTCTTTGCTTCAAAACATTTAATGATCGNAAAATATTAGTCT 2010

  scaffold908|s      33587 CGCTCTCGAAAGAATTGTTGGAGCTGTGAGAAGTGACAATGAGGTACTGG 33636
                                 i                   i              v        
  rnd-1_family-       2011 CGCTCTTGAAAGAATTGTTGGAGCTGCGAGAAGTGACAATGCGGTACTGG 2060

  scaffold908|s      33637 G-AAAGGACAAACG--TCATTCCAACTGTTGCTTTGTTGGAATTAGTGAG 33683
                            -            --                                  
  rnd-1_family-       2061 GGAAAGGACAAACGAATCATTCCAACTGTTGCTTTGTTGGAATTAGTGAG 2110

  scaffold908|s      33684 CAATGATTACCCGGAAAGGTGTTTCGACACCACGATTTCTCAGAAAGGAA 33733
                                                    i     i                  
  rnd-1_family-       2111 CAATGATTACCCGGAAAGGTGTTTCAACACCGCGATTTCTCAGAAAGGAA 2160

  scaffold908|s      33734 CCTACACCAAGAGATTTGGGCATTCATCCATGTATGACAAGCTCACAACT 33783
                                                                             
  rnd-1_family-       2161 CCTACACCAAGAGATTTGGGCATTCATCCATGTATGACAAGCTCACAACT 2210

  scaffold908|s      33784 CCATCTTGTACACAATGCCAGATTCAAAGGATGGAAATTCTTCTGGATGA 33833
                                    i                                     i  
  rnd-1_family-       2211 CCATCTTGTGCACAATGCCAGATTCAAAGGATGGAAATTCTTCTGGACGA 2260

  scaffold908|s      33834 ATCGAGGAATACATCGGTCAGACCATGTGAAACTTGTTCTGATTAGTGGT 33883
                                                                       i     
  rnd-1_family-       2261 ATCGAGGAATACATCGGTCAGACCATGTGAAACTTGTTCTGATTGGTGGT 2310

  scaffold908|s      33884 CAACCGTTGACCGTGGAAATAAGTATCCCATCCCTCC-GGTGGTGATATC 33932
                              v            i                 ?  -            
  rnd-1_family-       2311 CAAACGTTGACCGTGGGAATAAGTATCCCATCCCNCCCGGTGGTGATATC 2360

  scaffold908|s      33933 ACTAAGGTTGAATGGGTGGAGTTGTCATTTGAATTAATAACCAATTCTCT 33982
                                     ivvv                                    
  rnd-1_family-       2361 ACTAAGGTTGGTACGGTGGAGTTGTCATTTGAATTAATAACCAATTCTCT 2410

  scaffold908|s      33983 CAAAGATCTTCAGGGTTGGTACAGTGAGAACAAATCTCAACCAGGTGCAT 34032
                                         v                           i       
  rnd-1_family-       2411 CAAAGATCTTCAGGTTTGGTACAGTGAGAACAAATCTCAACCGGGTGCAT 2460

  scaffold908|s      34033 CCAAATATACCAAAAAGTACATGCAAGTGCTGGGACTGGGTGCAGGGTTG 34082
                                  ii      -                           ?      
  rnd-1_family-       2461 CCAAATACGCCAAAA-GTACATGCAAGTGCTGGGACTGGGTGCNGGGTTG 2509

  scaffold908|s      34083 AACGATGAGATCATGAAGACCATGAGACAAGGGCAGCCTATAGTTGAATC 34132
                                                                             
  rnd-1_family-       2510 AACGATGAGATCATGAAGACCATGAGACAAGGGCAGCCTATAGTTGAATC 2559

  scaffold908|s      34133 AGAGATATATCCTGAAATCTTCAAGGGCTTTAAAGACCTTCACATTGAAC 34182
                                                                             
  rnd-1_family-       2560 AGAGATATATCCTGAAATCTTCAAGGGCTTTAAAGACCTTCACATTGAAC 2609

  scaffold908|s      34183 TCAATATGTTTCCATCGATGCCCATGCACATGTGCTTCCTTGGTGTGGAA 34232
                                                                             
  rnd-1_family-       2610 TCAATATGTTTCCATCGATGCCCATGCACATGTGCTTCCTTGGTGTGGAA 2659

  scaffold908|s      34233 AAGACATTGATTGATCAAACAAAAAATATAATTCTCAGTGGAAAGATAAC 34282
                                               v                           v 
  rnd-1_family-       2660 AAGACATTGATTGATCAAACCAAAAATATAATTCTCAGTGGAAAGATACC 2709

  scaffold908|s      34283 TGCACAGAGAACTTTTTGGCAAAAACTAACCCAGGCAATGCGAGGGACGG 34332
                                  i    i       i                        -    
  rnd-1_family-       2710 TGCACAGGGAACCTTTTGGCGAAAACTAACCCAGGCAATGCGAGG-ACGG 2758

  scaffold908|s      34333 CAACAGGCTTTAAACAAAGTTTTGATTGACTGGTGTCTTCCAATGCATTT 34382
                                                 i?                          
  rnd-1_family-       2759 CAACAGGCTTTAAACAAAGTTTCNATTGACTGGTGTCTTCCAATGCATTT 2808

  scaffold908|s      34383 TTTGGGAGAAGGAAAGAATGATATAGGTCATGGTAATTGGCAGTCAGATC 34432
                             i                                               
  rnd-1_family-       2809 TTCGGGAGAAGGAAAGAATGATATAGGTCATGGTAATTGGCAGTCAGATC 2858

  scaffold908|s      34433 ATTGCCTAGCATTCACTCGGATATCCTTGTTTCAGTTTGCTGATTTAGAC 34482
                                                       i                     
  rnd-1_family-       2859 ATTGCCTAGCATTCACTCGGATATCCTTATTTCAGTTTGCTGATTTAGAC 2908

  scaffold908|s      34483 GGTATGTCTGGTCTCGTTTACCCAACACAATTGAATCGTGTTATTGCTTC 34532
                                                  v           ?              
  rnd-1_family-       2909 GGTATGTCTGGTCTCGTTTACCCCACACAATTGAANCGTGTTATTGCTTC 2958

  scaffold908|s      34533 CTTCAGATGCATGTGAGTTGTGTGGTTTTGCTTAATATCAAACATGTTTT 34582
                                 ii     i                                    
  rnd-1_family-       2959 CTTCAGGCGCATGCGAGTTGTGTGGTTTTGCTTAATATCAAACATGTTTT 3008

  scaffold908|s      34583 GCGATGTTGGTTTCGCATCAACAAATAGGATTGATCATTTAATCCGGATG 34632
                                                                             
  rnd-1_family-       3009 GCGATGTTGGTTTCGCATCAACAAATAGGATTGATCATTTAATCCGGATG 3058

  scaffold908|s      34633 TTCCTTTCCAGTTGCAAGGATTTCTCAGACCACTCCAAAG-ATCTGGGTG 34681
                                                                   -         
  rnd-1_family-       3059 TTCCTTTCCAGTTGCAAGGATTTCTCAGACCACTCCAAAGAATCTGGGTG 3108

  scaffold908|s      34682 TTGTCCATTCTATGCTGATCAATCCAATATATTCAGCCTTCTTAACAGCC 34731
                                                                         v   
  rnd-1_family-       3109 TTGTCCATTCTATGCTGATCAATCCAATATATTCAGCCTTCTTAACTGCC 3158

  scaffold908|s      34732 CGTCCATCTT--AAAGGTATGGGCCTCTCCATGGAATCTGGGAGGGAGAG 34779
                                   v --                  ii                  
  rnd-1_family-       3159 CGTCCATCATAAAAAGGTATGGGCCTCTCCGCGGAATCTGGGAGGGAGAG 3208

  scaffold908|s      34780 GATGAAGCCTTTGTCAAATGTGTGAAGGCAGAAATATCAACAATGCGCTA 34829
                                                                             
  rnd-1_family-       3209 GATGAAGCCTTTGTCAAATGTGTGAAGGCAGAAATATCAACAATGCGCTA 3258

  scaffold908|s      34830 TCGAACTTCTCACCTCCTCTCTTTACTTATGAAGTTACTACAAACAAAAA 34879
                                                       i                     
  rnd-1_family-       3259 TCGAACTTCTCACCTCCTCTCTTTACTTGTGAAGTTACTACAAACAAAAA 3308

  scaffold908|s      34880 CATTGAATTATCTCAATCAGAGCAACCCATTAGACAATTGCAA-GCTTAC 34928
                                                                      - i    
  rnd-1_family-       3309 CATTGAATTATCTCAATCAGAGCAACCCATTAGACAATTGCAAGGTTTAC 3358

  scaffold908|s      34929 GGAAGAACAAACAATGTTAGGATTTATCCCAGGGGAAGCAATTGCCTGGA 34978
                                                     i           v           
  rnd-1_family-       3359 GGAAGAACAAACAATGTTAGGATTTACCCCAGGGGAAGAAATTGCCTGGA 3408

  scaffold908|s      34979 ACCAAACATGATATTAGATCAGGAGATATTTGTCAGTGGCTTGGTCGACG 35028
                                                                             
  rnd-1_family-       3409 ACCAAACATGATATTAGATCAGGAGATATTTGTCAGTGGCTTGGTCGACG 3458

  scaffold908|s      35029 TCAGTGATGGTCATTTTGTTTGCTTCAAGGAAAATGCTGGAAAAATGAAT 35078
                                       v             i                 i-    
  rnd-1_family-       3459 TCAGTGATGGTCTTTTTGTTTGCTTCGAGGAAAATGCTGGAAAAG-GAAT 3507

  scaffold908|s      35079 CAAATTGTTTCCTGTTATACTTCATGATAATA---GAGAGTGGCGTCTAA 35125
                                              i            ---          i    
  rnd-1_family-       3508 CAAATTGTTTCCTGTTATATTTCATGATAATAGAGGAGAGTGGCGCCTAA 3557

  scaffold908|s      35126 ACATGTGGTATGCGGAAGCGAAGCCGAAGCTCAGTCCTCATTACATATCC 35175
                                             ------               i         i
  rnd-1_family-       3558 ACATGTGGTATGCGGAAG------CGAAGCTCAGTCCTCGTTACATATCT 3601

  scaffold908|s      35176 GTACGAGATCGTCCAGAATTGAGGGATACTTGCAAAGAC 35214
                                       i                          
  rnd-1_family-       3602 GTACGAGATCGTTCAGAATTGAGGGATACTTGCAAAGAC 3640

Matrix = 20p43g.matrix
Kimura (with divCpGMod) = 2.89
Transitions / transversions = 2.07 (85/41)
Gap_init rate = 0.02 (71 / 3488), avg. gap size = 2.34 (166 / 71)

2648 3.44 1.55 0.92 scaffold908|size49027 35178 35500 (13486) rnd-1_family-186#Unknown 3645 3969 (364) m_b3130s001i74 195694

  scaffold908|s      35178 ACGAGATCGTCCAGAATTGAGGGATACTTGCAAAGACTATTTTTTGATGC 35227
                                     i                            i          
  rnd-1_family-       3645 ACGAGATCGTTCAGAATTGAGGGATACTTGCAAAGACTACTTTTTGATGC 3694

  scaffold908|s      35228 T-CGGCATGGCATTGAAAGAAACTTATGGACAGCAATATGCAGAAGTTGG 35276
                            -           i                                    
  rnd-1_family-       3695 TTCGGCATGGCATCGAAAGAAACTTATGGACAGCAATATGCAGAAGTTGG 3744

  scaffold908|s      35277 CGTGTCCGCAATGACACAGGTATGTTGGCACTTCCTTGTCCTCAGAAGAG 35326
                                                                             
  rnd-1_family-       3745 CGTGTCCGCAATGACACAGGTATGTTGGCACTTCCTTGTCCTCAGAAGAG 3794

  scaffold908|s      35327 AATACTGACCTTAGAGGAGTGCTTATCTTAGGTAATATAATCTGTACAAT 35376
                                                           i                 
  rnd-1_family-       3795 AATACTGACCTTAGAGGAGTGCTTATCTTAGGCAATATAATCTGTACAAT 3844

  scaffold908|s      35377 GAGGCATGAGTTATGATAGCCGACAAAGTGGGTTTCCGATGGATTGTTAC 35426
                                                v       v                    
  rnd-1_family-       3845 GAGGCATGAGTTATGATAGCCTACAAAGTTGGTTTCCGATGGATTGTTAC 3894

  scaffold908|s      35427 TCCAGAGAAGTACCTACAAATCACCATAAAATTGGAATAAAAGAAA---- 35472
                            i                            v   v           ----
  rnd-1_family-       3895 TTCAGAGAAGTACCTACAAATCACCATAAATTTGTAATAAAAGAAACAAC 3944

  scaffold908|s      35473 AAACAAGGCTTAGAGTATTATCTAATGG 35500
                                   i          ---   i  
  rnd-1_family-       3945 AAACAAGGTTTAGAGTATT---TAACGG 3969

Matrix = 20p43g.matrix
Kimura (with divCpGMod) = 2.94
Transitions / transversions = 1.75 (7/4)
Gap_init rate = 0.02 (5 / 322), avg. gap size = 1.60 (8 / 5)


320 22.54 0.00 2.70 scaffold908|size49027 35429 35542 (13444) C rnd-1_family-132#Unknown (1222) 867 757 m_b3130s001i75 195695

  scaffold908|s      35429 CAGAGAAGTACCTACAAATCACCATAAAATTGGAATAAAAGAAAAAACAA 35478
                               i v      vi    i        v  v      v -    v i  
C rnd-1_family-        867 CAGAAATGTACCTCTAAATTACCATAAATTTCGAATAACA-AAAATATAA 819

  scaffold908|s      35479 GGCTTAGAGTATTATCTAATGGTATTAAATACACATAATTCTGAAACATA 35528
                            ii        ivvv    v      v vv  vi       v      i 
C rnd-1_family-        818 GATTTAGAGTACGCGCTAAAGGTATTTATAACCTATAATTCAGAAACACA 769

  scaffold908|s      35529 TTCATTAATTCATT 35542
                            --       i   
C rnd-1_family-        768 T--ATTAATTTATT 757

Matrix = 20p43g.matrix
Kimura (with divCpGMod) = 25.65
Transitions / transversions = 0.67 (10/15)
Gap_init rate = 0.03 (3 / 113), avg. gap size = 1.00 (3 / 3)


6902 15.36 2.87 2.15 scaffold908|size49027 35603 36893 (12093) C rnd-1_family-362#Unknown (903) 1304 5 m_b3130s001i76 195696

  scaffold908|s      35603 CAAAA-GTCTAAGCTTGCGCTTAACGGGTTCCCCTCTTCTGCAGAAATG- 35650
                                -  vii   v   vii      ? i                -  -
C rnd-1_family-       1304 CAAAATGTACGAGCATGCTTCTAACGGNTCCCCCTCTTCTGCAGAA-TGC 1256

  scaffold908|s      35651 TCCCACAATCCAGAATTTTGCCACTC-CATGTAATCAAGTCAACAGGAAG 35699
                                 v             vi  v -    ?v   --   iv  v vi 
C rnd-1_family-       1255 TCCCACCATCCAGAATTTTGATACACTCATGNTATC--GTCGTCACGTGG 1208

  scaffold908|s      35700 GGAAGTATGTTCTTTAATTGTCATAGAGCCCAAGAACAGCAT---TTGTG 35746
                                   v                         v    i i--- i  v
C rnd-1_family-       1207 GGAAGTATCTTCTTTAATTGTCATAGAGCCCAAGCACAGTACACGTCGTT 1158

  scaffold908|s      35747 TCC---ATGTCTACAACGATCTACCAATGTCACTGTAATGTATCCATG-C 35792
                              ---  v    i         i    ?    v           i  - 
C rnd-1_family-       1157 TCCTCGATCTCTATAACGATCTATCAATNTCACAGTAATGTATCCGTGNC 1108

  scaffold908|s      35793 AACCCCTGATCACA--AGCTTG-GGCGG-TCAATTGAGAAATCATTATGA 35838
                           i   v --   ivi--     v-     -       v        ii   
C rnd-1_family-       1107 GACCGC--ATCGGGTCAGCTTCTGGCGGGTCAATTGCGAAATCATCGTGA 1060

  scaffold908|s      35839 AGACAGCTGAACACATGGAGCCATCAATGGATGATTCTCTA--CA-TCTC 35885
                           v  v v i                 i            vi --  -    
C rnd-1_family-       1059 TGAAATCCGAACACATGGAGCCATCGATGGATGATTCTACATTCACTCTC 1010

  scaffold908|s      35886 AAAATTAGCCACAGTGTACTCATGATC--AGTAGTGCACCCTAAAATTCA 35933
                                    v  i     v        --    i      i         
C rnd-1_family-       1009 AAAATTAGCGACGGTGTAGTCATGATCGAAGTAATGCACCTTAAAATTCA 960

  scaffold908|s      35934 TGTCC-CTAAATTTTCTTCAATGCTCCTGTTGGTGAAGGCAATATCAAAA 35982
                                - v                   i  i               i   
C rnd-1_family-        959 TGTCCTCGAAATTTTCTTCAATGCTCCCGTCGGTGAAGGCAATATCGAAA 910

  scaffold908|s      35983 --AATCAATACCACTGGCACGTCTATTAAGGCGATCAACCCCAAGACTGT 36030
                           --            vv ?       iv   i        ?         i
C rnd-1_family-        909 CGAATCAATACCACGCGNACGTCTACGAAGACGATCAACNCCAAGACTGC 860

  scaffold908|s      36031 GCCAGTACTCTTTTGCTGATACCTTACATTCTATAATTCCCTCCTCCCAT 36080
                                     ? i               i v   i        iii    
C rnd-1_family-        859 GCCAGTACTCNTCTGCTGATACCTTACACTGTATGATTCCCTCTCTCCAT 810

  scaffold908|s      36081 GACATCGCAGTCAGAGGGATCAACAGCCTCAGAGCTAAATACCCATGCAA 36130
                                  vv  -iv    i      vv    vv      v          
C rnd-1_family-        809 GACATCGATGT-GTAGGGGTCAACACGCTCATCGCTAAAAACCCATGCAA 761

  scaffold908|s      36131 GCAACTTAAGGTAGGGCCCCATTTCTTCCGAAAAA-TCT-AAGGGTTGGA 36178
                                        v            i        -   -          
C rnd-1_family-        760 GCAACTTAAGGTATGGCCCCATTTCTCCCGAAAAAATCTTAAGGGTTGGA 711

  scaffold908|s      36179 CTCCTGTTGAGGAAGAGCAGTCGTCTCCATTGTGTGTTCTCC-CATGTCT 36227
                                ? i  v                    v      v   -       
C rnd-1_family-        710 CTCCTNTCGATGAAGAGCAGTCGTCTCCATTCTGTGTTGTCCTCATGTCT 661

  scaffold908|s      36228 GCAAGCAGAATCCATAATTTCTAAGC--CGGAGGTGACGCCTCTATCGCC 36275
                                                     --        v  --         
C rnd-1_family-        660 GCAAGCAGAATCCATAATTTCTAAGCGCCGGAGGTGTCG--TCTATCGCC 613

  scaffold908|s      36276 C--GTAATATTTCTTTGCAATTCTGTGCCATATGGGGTCTGCTGTGTCTG 36323
                            --                                       ?     v 
C rnd-1_family-        612 CCCGTAATATTTCTTTGCAATTCTGTGCCATATGGGGTCTGCNGTGTCGG 563

  scaffold908|s      36324 GATCCTGGTTGAGTATTTCATCCCATTGTTTGCAAGTTTGTGAAAGCAAA 36373
                                              i                            i 
C rnd-1_family-        562 GATCCTGGTTGAGTATTTCGTCCCATTGTTTGCAAGTTTGTGAAAGCAGA 513

  scaffold908|s      36374 TACACCCCCTCCATCGTCATTGCAGCAAATTCCATGATTCTGGTTTGTAT 36423
                                ?i  i        i    v     i            i    v  
C rnd-1_family-        512 TACACNTCCCCCATCGTCGTTGCTGCAAACTCCATGATTCTGATTTGAAT 463

  scaffold908|s      36424 ACCAGATTCTACAGTTGTCTGCCAAAGCTAATG----AAACATGCATCAC 36469
                           ii v        v  vv         i v    ----   v         
C rnd-1_family-        462 GTCCGATTCTACCGTGTTCTGCCAAAACGAATGCATGAAAGATGCATCAC 413

  scaffold908|s      36470 TGCACGCCGTTGCATTGGTGCACGCCATTGCATTGGAATCCATTTTCAGA 36519
                                  ------------------                i        
C rnd-1_family-        412 TGCACGC------------------CATTGCATTGGAATCCGTTTTCAGA 381

  scaffold908|s      36520 AACGATGCATTAGTGTTATTGTATTTGAGTGTTTTCCTTTGACATCGCGA 36569
                           v  i       iv    ii vv i    v vv      v     ?   i 
C rnd-1_family-        380 CACAATGCATTGCTGTTGCTTAACTTGATTCGTTTCCTATGACANCGCAA 331

  scaffold908|s      36570 ATGGCAAAGGG-AAGGGTAGATCTTGGCATAAGAAAATCAATATCAAAGA 36618
                           i iii i    -   v --   vv  v vv   i        v  i    
C rnd-1_family-        330 GTAATAGAGGGTAAGCG--GATGGTGTCCAAAGGAAATCAATCTCGAAGA 283

  scaffold908|s      36619 ACTGTCTGTCG-AAACTCACTTGAACGGTTGCTCTTTCTGATGTCCCTCG 36667
                             i      v -         v      i      v         vi   
C rnd-1_family-        282 ACCGTCTGTGGTAAACTCACTGGAACGGCTGCTCTGTCTGATGTCGTTCG 233

  scaffold908|s      36668 T--CCCCAGGTCTCATCTGCTGACATTGTTAGTCTCGAGCCCTCCTGTGC 36715
                            --    v         i i   v  i  i    vvii            
C rnd-1_family-        232 TTCCCCCCGGTCTCATCCGTTGAGATCGTCAGTCGAAGGCCCTCCTGTGC 183

  scaffold908|s      36716 GTCCCGCGCATCATCCTCCCCTCAGCAAAATTCATCAATCGGGGAGGCTT 36765
                               i   ivv          v?   i v       vi   v   v  v 
C rnd-1_family-        182 GTCCTGCGTCGCATCCTCCCCGNAGCGATATTCATCCGTCGCGGATGCGT 133

  scaffold908|s      36766 CATCCTCTGTCACTGGCACAGTGGTTAATGTGGTCACACCTTCATCATCT 36815
                           i     i    iii  v  v i    i i i       i ivi      i
C rnd-1_family-        132 TATCCTTTGTCGTCGGAACTGCGGTTGACGCGGTCACATCCGTATCATCC 83

  scaffold908|s      36816 GTCACATCCTTGCTAATAGTATGTTCCTCTTCATGGACGGGCACACTTTG 36865
                              i      i   i i v  i    i     ii i     i   v  i 
C rnd-1_family-         82 GTCGCATCCTCGCTGACATTACGTTCTTCTTCGCGAACGGGTACAGTTCG 33

  scaffold908|s      36866 TCCAGTGTTGCTGCTAGTGGTTATGTTC 36893
                                      ?     ii   vi    
C rnd-1_family-         32 TCCAGTGTTGCNGCTAGCAGTTCCGTTC 5

Matrix = 20p43g.matrix
Kimura (with divCpGMod) = 13.92
Transitions / transversions = 1.18 (105/89)
Gap_init rate = 0.04 (51 / 1290), avg. gap size = 1.27 (65 / 51)

11642 11.17 7.42 1.45 scaffold908|size49027 35802 37754 (11232) C rnd-1_family-132#Unknown (21) 2068 1 m_b3130s001i77 195696

  scaffold908|s      35802 TCACAAGCTTG-GGCGG-TCAATTGAGAAATCATTATGAAGACAGCTGAA 35849
                                     v-     -                ii   v  v v i   
C rnd-1_family-       2068 TCACAAGCTTCTGGCGGGTCAATTGAGAAATCATCGTGATGAAATCCGAA 2019

  scaffold908|s      35850 CACATGGAGCCATCAATGGATGATTCTCTA--CA-TCTCAAAATTAGCCA 35896
                                         i            vi --  -             v 
C rnd-1_family-       2018 CACATGGAGCCATCGATGGATGATTCTACATTCACTCTCAAAATTAGCGA 1969

  scaffold908|s      35897 CAGTGTACTCATGATC--AGTAGTGCACCCTAAAATTCATGTCC-CTAAA 35943
                            i     v        --    i      i              - v   
C rnd-1_family-       1968 CGGTGTAGTCATGATCGAAGTAATGCACCTTAAAATTCATGTCCTCGAAA 1919

  scaffold908|s      35944 TTTTCTTCAATGCTCCTGTTGGTGAAGGCAATATC-AAAAAATCAATACC 35992
                                           i  i               -   ?          
C rnd-1_family-       1918 TTTTCTTCAATGCTCCCGTCGGTGAAGGCAATATCGAAANAATCAATACC 1869

  scaffold908|s      35993 ACTGGCACGTCTATTAAGGCGATCAACCCCAAGACTGTGCCAGTACTCTT 36042
                             vv         iv   i        ?         i          ? 
C rnd-1_family-       1868 ACGCGCACGTCTACGAAGACGATCAACNCCAAGACTGCGCCAGTACTCNT 1819

  scaffold908|s      36043 TTGCTGATACCTTACATTCTATAATTCCCTCCTCCCATGACATCGCAGTC 36092
                           i                              iii           v?  -
C rnd-1_family-       1818 CTGCTGATACCTTACATTCTATAATTCCCTCTCTCCATGACATCGANGT- 1770

  scaffold908|s      36093 AGAGGGATCAACAGCCTCAGAGCTAAATACCCATGCAAGCAACTTAAGGT 36142
                           iv    i      vv   i?v      v                      
C rnd-1_family-       1769 GTAGGGGTCAACACGCTCGNCGCTAAAAACCCATGCAAGCAACTTAAGGT 1720

  scaffold908|s      36143 AGGGCCCCATTTCTTCCGAAAAA-TCT-AAGGGTTGGACTCCTGTTGAGG 36190
                            v            i        -   -               ? i  v 
C rnd-1_family-       1719 ATGGCCCCATTTCTCCCGAAAAAATCTTAAGGGTTGGACTCCTNTCGATG 1670

  scaffold908|s      36191 AAGAGCAGTCGTCTCCATTGTGTGTTCTCC-CATGTCTGCAAGCAGAATC 36239
                                              v      v   -                   
C rnd-1_family-       1669 AAGAGCAGTCGTCTCCATTCTGTGTTGTCCTCATGTCTGCAAGCAGAATC 1620

  scaffold908|s      36240 CATAATTTCTAAGC--CGGAGGTGACGCCTCTATCG--CCCGTAATATTT 36285
                                         --        v  --       --            
C rnd-1_family-       1619 CATAATTTCTAAGCGCCGGAGGTGTCG--TCTATCGNCCCCGTAATATTT 1572

  scaffold908|s      36286 CTTTGCAATTCTGTGCCATATGGGGTCTGCTGTGTCTGGATCCTGGTTGA 36335
                                                         ?     v             
C rnd-1_family-       1571 CTTTGCAATTCTGTGCCATATGGGGTCTGCNGTGTCGGGATCCTGGTTGA 1522

  scaffold908|s      36336 GTATTTCATCCCATTGTTTGCAAGTTTGTGAAAGCAAATACACCCCCTCC 36385
                                  i                            i      ii  i  
C rnd-1_family-       1521 GTATTTCGTCCCATTGTTTGCAAGTTTGTGAAAGCAGATACACTTCCCCC 1472

  scaffold908|s      36386 ATCGTCATTGCAGCAAATTCCATGATTCTGGTTTGTATACCAGATTCTAC 36435
                                 i    v     i            i    v  ii v        
C rnd-1_family-       1471 ATCGTCGTTGCTGCAAACTCCATGATTCTGATTTGAATGTCCGATTCTAC 1422

  scaffold908|s      36436 AGTTGTCTGCCAAAGCTAATG----AAACATGCATCACTGCACGCCGTTG 36481
                           v  vv         i v    ----   v    i            ----
C rnd-1_family-       1421 CGTGTTCTGCCAAAACGAATGCATGAAAGATGCGTCACTGCACGCC---- 1376

  scaffold908|s      36482 CATTGGTGCACGCCATTGCATTGGAATCCATTTTCAGAAACGATGCATTA 36531
                           --------------               i        v  i       i
C rnd-1_family-       1375 --------------ATTGCATTGGAATCCGTTTTCAGACACAATGCATTG 1340

  scaffold908|s      36532 GTGTTATTGTATTTGAGTGTTTTCCTTTGACATCGCGAATGGCAAAGGG- 36580
                           v    ii vv i    v vv      v     ?   i i ii i?    -
C rnd-1_family-       1339 CTGTTGCTTAACTTGATTCGTTTCCTATGACANCGCAAGTAACGNAGGGT 1290

  scaffold908|s      36581 AAGGGTAGATC-TTGGCATAAGAAAATCAATATCAAAGAACTGTCTGTCG 36629
                              v --   v-   v vv   i        v  i      i      v 
C rnd-1_family-       1289 AAGCG--GATGGTTGTCCAAAGGAAATCAATCTCGAAGAACCGTCTGTGG 1242

  scaffold908|s      36630 -AAACTCACTTGAACGGTTGCTCTTTCTGATGTCCCTCGTCCCC--AGGT 36676
                           -         v      i      v         v         --?   
C rnd-1_family-       1241 TAAACTCACTGGAACGGCTGCTCTGTCTGATGTCGCTCGTCCCCCCNGGT 1192

  scaffold908|s      36677 CTCATCTGCTGACATTGTTAGTCTCGAGCCCTCCTGTGCGTCCCGCGCAT 36726
                                   i      i  i    vvii                i   ivv
C rnd-1_family-       1191 CTCATCTGTTGACATCGTCAGTCGAAGGCCCTCCTGTGCGTCCTGCGTCG 1142

  scaffold908|s      36727 CATCCTCCCCTCAGCAAAATTCATCAATCGGGGAGGCTTCATCCTCTGTC 36776
                                     iv   i v       vi   v   v  v i     i    
C rnd-1_family-       1141 CATCCTCCCCCGAGCGATATTCATCCGTCGCGGATGCGTTATCCTTTGTC 1092

  scaffold908|s      36777 ACTGGCACAGTGGTTAATGTGGTCACACCTTCATCATCTGTCACATCCTT 36826
                           iii  v  ? i    i i i       i i i      i   i      i
C rnd-1_family-       1091 GTCGGAACNGCGGTTGACGCGGTCACATCCTTATCATCCGTCGCATCCTC 1042

  scaffold908|s      36827 GCTAATAGTATGTTCCTCTTCATGGACGGGCACACTTTGTCCAGTGTTGC 36876
                              i i v  i    i     ii i     i   v  i      i     
C rnd-1_family-       1041 GCTGACATTACGTTCTTCTTCGCGAACGGGTACAGTTCGTCCAGCGTTGC 992

  scaffold908|s      36877 TGCTAGTGGTTATGTTCGTCATTATTGTCCATCAAGGGAAGGGGAACCTG 36926
                           ?     i    vi    vi ivi      v  vi                
C rnd-1_family-        991 NGCTAGCGGTTCCGTTCTCCGACATTGTCGATGGAGGGAAGGGGAACCTG 942

  scaffold908|s      36927 TGGGGGATTTTGGGAAACATGCATGACTTGAATTCTGAATTCAGCTTCTT 36976
                                         v                                   
C rnd-1_family-        941 TGGGGGATTTTGGGCAACATGCATGACTTGAATTCTGAATTCAGCTTCTT 892

  scaffold908|s      36977 TGTATG--AATAAATAA----AGACAGAAAACTACCTATAAATCACCATA 37020
                                 --   i     ----         vv     v     i      
C rnd-1_family-        891 TGTATGTCAATGAATAAATTGAGACAGAAATGTACCTCTAAATTACCATA 842

  scaffold908|s      37021 AATTTTGAATAACAAAAATAAAAAG---AAAG-ATGCCGCTAAAGGTATT 37066
                                i              v  ii--- i  - i -             
C rnd-1_family-        841 AATTTCGAATAACAAAAATATAAGATTTAGAGTACG-CGCTAAAGGTATT 793

  scaffold908|s      37067 TATAACCTATAATTCAGAAACACATATTAATTTATTCCTATGATATTATC 37116
                                                                             
C rnd-1_family-        792 TATAACCTATAATTCAGAAACACATATTAATTTATTCCTATGATATTATC 743

  scaffold908|s      37117 ATG------CATGTATAT-----GGTACAAGATAGTATGT-----GCACT 37150
                             i------         -----           v     ----- i   
C rnd-1_family-        742 ATAGGACGTCATGTATATCACAAGGTACAAGATATTATGTGACGGGTACT 693

  scaffold908|s      37151 GTCTTAAGAGTATTTTAAACATTAAACAGCAGGACAGAAAACAGAAACA- 37199
                              i -                         v                 -
C rnd-1_family-        692 GTCCT-AGAGTATTTTAAACATTAAACAGCATGACAGAAAACAGAAACAT 644

  scaffold908|s      37200 ------------GGAAAAAACCAACACCAACCTTCACTGGGGCACATGAT 37237
                           ------------                         i v          
C rnd-1_family-        643 GATGTCTATCCCGGAAAAAACCAACACCAACCTTCACCGCGGCACATGAT 594

  scaffold908|s      37238 TCA--ATGGGCAACAATTCACCGCATGCACATGA---------------- 37269
                              -- i                  -        ----------------
C rnd-1_family-        593 TCACGACGGGCAACAATTCACCGCA-GCACATGATTCACGACGTGCAACA 545

  scaffold908|s      37270 ---ACCAGCATTACAGGCAAGGACCAGGGAAATG-----AATC------- 37304
                           ---  v   i v -                v ii----- i  -------
C rnd-1_family-        544 GAGACAAGCGTGA-AGGCAAGGACCAGGGACACATCGATAGTCGAGACCT 496

  scaffold908|s      37305 ---TTTCA-GGAGGATTGCAAGCGGCTAATGCCAACGTTCACCACAACAT 37350
                           ---     -                             i           
C rnd-1_family-        495 CATTTTCAGGGAGGATTGCAAGCGGCTAATGCCAACGTCCACCACAACAT 446

  scaffold908|s      37351 ATTTTCCACGACGGACCACAACAACCTGCACCACAT-------------- 37386
                                                         v     --------------
C rnd-1_family-        445 ATTTTCCACGACGGACCACAACAACCTGCAACACATCGTGAGTAGAGAAG 396

  scaffold908|s      37387 -CATCTTCTTGG-TGG-----ATTT------GCAAGCAACGCAGTGTCTG 37423
                           -           -   -----    ------      iiv  ?      ?
C rnd-1_family-        395 ACATCTTCTTGGATGGGCGTAATTTTTGATAGCAAGCGGAGCNGTGTCTN 346

  scaffold908|s      37424 TGTTTGTTTTAT-GGATTACTTGAAC----CCGCGCAACCTTGTGTCTTT 37468
                                     ii-             ----         i    ---i  
C rnd-1_family-        345 TGTTTGTTTTGCGGGATTACTTGAACCCCGCCGCGCAACTTTGT---CTT 299

  scaffold908|s      37469 TGTCGCTTGGTTGGACGTCATGCTCCTAACCCACGCGATCTCTGGCCCTG 37518
                                              ii      v   v                  
C rnd-1_family-        298 TGTCGCTTGGTTGGACGTCGCGCTCCTTACCGACGCGATCTCTGGCCCTG 249

  scaffold908|s      37519 ACCACTCAGGCATCACCAGTAAGGCGCA----GGGGACAGTTTTCTCCTC 37564
                                        iii       i  i ----                  
C rnd-1_family-        248 ACCACTCAGGCATTGTCAGTAAGACGTACAGGGGGGACAGTTTTCTCCTC 199

  scaffold908|s      37565 GAAGCGGCACGATGCGAGC-AGGGGGAGCAAGGTAGCTGTGGGTGAAATT 37613
                                 i     i      -                   ?      v   
C rnd-1_family-        198 GAAGCGACACGACGCGAGCAAGGGGGAGCAAGGTAGCTGNGGGTGACATT 149

  scaffold908|s      37614 --ATCTTGGGTGTCTTGGAGGGACGTTATTTTCTATAGCGATCGGAGCAG 37661
                           --i                ?  i   v      v       v      ? 
C rnd-1_family-        148 TGGTCTTGGGTGTCTTGGANGGGCGTAATTTTCGATAGCGAGCGGAGCNG 99

  scaffold908|s      37662 TGTCTTCGTTTGTTTTGCGGGATTACTTGAACCCCG--GCG-AACTTTGT 37708
                                vi                             --i  -        
C rnd-1_family-         98 TGTCTGTGTTTGTTTTGCGGGATTACTTGAACCCCGCCACGCAACTTTGT 49

  scaffold908|s      37709 CTTTGTCGCTTGGTTGGACGTCG-G-TTCTAACCGACGCGATCTCTGG 37754
                                                  - - i  v                 
C rnd-1_family-         48 CTTTGTCGCTTGGTTGGACGTCGCGCTCCTTACCGACGCGATCTCTGG 1

Matrix = 20p43g.matrix
Kimura (with divCpGMod) = 9.67
Transitions / transversions = 1.44 (127/88)
Gap_init rate = 0.04 (76 / 1952), avg. gap size = 2.30 (175 / 76)

3200 12.54 5.88 0.66 scaffold908|size49027 37401 37978 (11008) C rnd-1_family-89#Unknown (2) 608 1 m_b3130s001i78 195696

  scaffold908|s      37401 ATTT-GCAAGCAACGCA-GTGTCTGTGTTTGTTTT-ATGGATTACTTGAA 37447
                               -     ii-  i -                 - v            
C rnd-1_family-        608 ATTTAGCAAGTG-CGTATGTGTCTGTGTTTGTTTTGAGGGATTACTTGAA 560

  scaffold908|s      37448 CCC----GCGCAACCTTGTGTCTTTTGTCGCTTGGTTGGACGTCATGCTC 37493
                              ----i      i    ---i                     ii    
C rnd-1_family-        559 CCCTGCCACGCAACTTTGT---CTTTGTCGCTTGGTTGGACGTCGCGCTC 513

  scaffold908|s      37494 CTAACCCACGCGATCTCTGGCCCTGACCACTCAGGCATCACCAGTAAGGC 37543
                             v   v  i                            iii       i 
C rnd-1_family-        512 CTTACCGACACGATCTCTGGCCCTGACCACTCAGGCATTGTCAGTAAGAC 463

  scaffold908|s      37544 GCA----GGGGACAGTTTTCTCCTCGAAGCGGCACGATGCGAGCAGGGGG 37589
                            i ----                  i    v   i iii   v i     
C rnd-1_family-        462 GTACAGGGGGGACAGTTTTCTCCTCAAAGCTGCATGGCACGACCGGGGGG 413

  scaffold908|s      37590 AGCAAGGTAGCTGTGGGTGAAATT--ATCTTGGGTGTCTTGGAGGGACGT 37637
                            vv v    i   v      v   --i                     v 
C rnd-1_family-        412 ATGACGGTAACTGAGGGTGACATTTTGTCTTGGGTGTCTTGGAGGGACTT 363

  scaffold908|s      37638 TATTTTC--T--ATAGCGATCGGAGCAGTGTCTTCGTTTGTTTTGCGGGA 37683
                                  -- --     ? vi  i v       vi          v    
C rnd-1_family-        362 TATTTTCATTCAATAGCNAGTGGGGAAGTGTCTGTGTTTGTTTTGAGGGA 313

  scaffold908|s      37684 TTACTTGAACCCCG--GCG-AACTTTGTCTTTGTCGCTTGGTTGGACGTC 37730
                                       i --i  -                              
C rnd-1_family-        312 TTACTTGAACCCTGCCACGCAACTTTGTCTTTGTCGCTTGGTTGGACGTC 263

  scaffold908|s      37731 G-GTTC-TAACCGACGCGATCTCTGGCCCTGACCACTCAGGCATCACCAG 37778
                            - i  - v                                   iii   
C rnd-1_family-        262 GCGCTCCTTACCGACGCGATCTCTGGCCCTGACCACTCAGGCATTGTCAG 213

  scaffold908|s      37779 TAAGACGTACACTGGGGACAGTTTTCTCCTCG--GC-GCACGATGCGGCC 37825
                                      vv                  i--  -   i iii  i  
C rnd-1_family-        212 TAAGACGTACAGGGGGGACAGTTTTCTCCTCAAAGCTGCATGGCACGACC 163

  scaffold908|s      37826 GGGGCAA----GGTAGCTGAGGGTGACATT--ATCTTGGGTGTCTTGGAG 37869
                               vi ----    i              --i                 
C rnd-1_family-        162 GGGGGGATGACGGTAACTGAGGGTGACATTTTGTCTTGGGTGTCTTGGAG 113

  scaffold908|s      37870 GGACGTTATTTTCT---ATAGCGATTGGAGCAGTGGCTGGGTTTGTTTTG 37916
                               v         ---     v v   i v    v   v          
C rnd-1_family-        112 GGACTTTATTTTCTTCAATAGCCAGTGGGGAAGTGTCTGTGTTTGTTTTG 63

  scaffold908|s      37917 CGGGATTACTTGAACCCCGTCCCGCAACTTTGTCTTTGTCGCTTTGTTGA 37966
                           v                i i v                      v    i
C rnd-1_family-         62 AGGGATTACTTGAACCCTGCCACGCAACTTTGTCTTTGTCGCTTGGTTGG 13

  scaffold908|s      37967 ACGTCGCGCTCC 37978
                                       
C rnd-1_family-         12 ACGTCGCGCTCC 1

Matrix = 20p43g.matrix
Kimura (with divCpGMod) = 13.29
Transitions / transversions = 1.57 (44/28)
Gap_init rate = 0.04 (21 / 577), avg. gap size = 1.81 (38 / 21)

10589 5.93 3.83 0.07 scaffold908|size49027 37701 39083 (9903) C rnd-1_family-163#Unknown (12) 1892 458 m_b3130s001i79 195696

  scaffold908|s      37701 AACTTTGTCTTTGTCGCTTGGTTGGACGTCG-GTTC-TAACCGACGCGAT 37748
                                                          - i  - v           
C rnd-1_family-       1892 AACTTTGTCTTTGTCGCTTGGTTGGACGTCGCGCTCCTTACCGACGCGAT 1843

  scaffold908|s      37749 CTCTGGCCCTGACCACTCAGGCATCACCAGTAAGACGTACACTGGGGACA 37798
                                                   iii              vv       
C rnd-1_family-       1842 CTCTGGCCCTGACCACTCAGGCATTGTCAGTAAGACGTACAGGGGGGACA 1793

  scaffold908|s      37799 GTTTTCTCCTCG--GC-GCACGATGCGGCCGGGG----CAAGGTAGCTGA 37841
                                       --  -      ii  iv     ----            
C rnd-1_family-       1792 GTTTTCTCCTCGAAGCNGCACGACACGAGCGGGGGGAGCAAGGTAGCTGA 1743

  scaffold908|s      37842 GGGTGACATT--ATCTTGGGTGTCTTGGAGGGACGTTATTTTCTATAGCG 37889
                                     --i                              v      
C rnd-1_family-       1742 GGGTGACATTTTGTCTTGGGTGTCTTGGAGGGACGTTATTTTCGATAGCG 1693

  scaffold908|s      37890 ATTGGAGCAGTGGCTGGGTTTGTTTTGCGGGATTACTTGAACCCCGTCCC 37939
                            vi         v   v                           i i v 
C rnd-1_family-       1692 AGCGGAGCAGTGTCTGTGTTTGTTTTGCGGGATTACTTGAACCCTGCCAC 1643

  scaffold908|s      37940 GCAACTTTGTCTTTGTCGCTTTGTTGAACGTCGCGCTCCGAACCGACGCG 37989
                                                v    i            vv         
C rnd-1_family-       1642 GCAACTTTGTCTTTGTCGCTTGGTTGGACGTCGCGCTCCTTACCGACGCG 1593

  scaffold908|s      37990 ATCTCTGGCCCTGACCACTCAGGCATCGCCAGTAAGACAT----GGGGGA 38035
                                                     i i         i ----      
C rnd-1_family-       1592 ATCTCTGGCCCTGACCACTCAGGCATTGTCAGTAAGACGTACAGGGGGGA 1543

  scaffold908|s      38036 CAGTTTT-TCCTCGA-GCGGCACGACACGCAGCAGGGG-----------T 38072
                                  -     i -  ?          -   i    ----------- 
C rnd-1_family-       1542 CAGTTTTCTCCTCAAAGCNGCACGACACG-AGCGGGGGGATGTGGTGGGT 1494

  scaffold908|s      38073 TAAAAGCTATAATGACAACTCCAAAATCACCATCGATGCATTTAGAGGAT 38122
                                     i                 ?                    i
C rnd-1_family-       1493 TAAAAGCTATGATGACAACTCCAAAATCNCCATCGATGCATTTAGAGGAC 1444

  scaffold908|s      38123 GTGCAAGGGGATGGTATTAGTTTAAATAGGGGATCATCACTATCT-CGGA 38171
                                                                        - i  
C rnd-1_family-       1443 GTGCAAGGGGATGGTATTAGTTTAAATAGGGGATCATCACTATCTGCAGA 1394

  scaffold908|s      38172 ATCGCCG-AGCGGAGTTTCCTTGATGCAA---CCAATTTCAAGTTTGTAG 38217
                                  - v                 i ---    i             
C rnd-1_family-       1393 ATCGCCGGATCGGAGTTTCCTTGATGCGATTTCCAACTTCAAGTTTGTAG 1344

  scaffold908|s      38218 AGTGTCATGGACTTGCAACTACATTAGTAATATACAAGGAATCTGCTCCT 38267
                                                          i                 i
C rnd-1_family-       1343 AGTGTCATGGACTTGCAACTACATTAGTAATGTACAAGGAATCTGCTCCC 1294

  scaffold908|s      38268 ACACAACATCTTGTTGCCACTGACCTTTTTGAGAGGGCGTGGTATCTTGC 38317
                                 ii      i              i      i             
C rnd-1_family-       1293 ACACAATGTCTTGTCGCCACTGACCTTTTCGAGAGGACGTGGTATCTTGC 1244

  scaffold908|s      38318 TCGGACAACTATTGCTTACTCACATCTATTCACTGTGTGGAAGAGATTGG 38367
                                 i  i  i                                 i v 
C rnd-1_family-       1243 TCGGACGACCATCGCTTACTCACATCTATTCACTGTGTGGAAGAGACTTG 1194

  scaffold908|s      38368 TATCTGGAAAAAGTAGATTGGAAATCAATGATCTTGATAAGTGGTTTACT 38417
                                             i                           v   
C rnd-1_family-       1193 TATCTGGAAAAAGTAGATCGGAAATCAATGATCTTGATAAGTGGTTGACT 1144

  scaffold908|s      38418 TATCGTCTCGTCATCGGTTACACATATATTGATCAGGGCACGCGTCACAG 38467
                                                                 i i         
C rnd-1_family-       1143 TATCGTCTCGTCATCGGTTACACATATATTGATCAGGGTATGCGTCACAG 1094

  scaffold908|s      38468 TAAACTCAACCGCAAAGATAGTGTCCTATCCGATGACATGCATGGTCATG 38517
                                  i               v      v v        v v      
C rnd-1_family-       1093 TAAACTCGACCGCAAAGATAGTGACCTATCAGTTGACATGCCTTGTCATG 1044

  scaffold908|s      38518 TTCTGGGGTATACCGGCTGTAGTCTGGATGACTT-GACAA--ACGGAGAG 38564
                             i                               -     --        
C rnd-1_family-       1043 TTTTGGGGTATACCGGCTGTAGTCTGGATGACTTCGACAAACACGGAGAG 994

  scaffold908|s      38565 AGGAGGTCGCCAAAATTTCAGTTTC-TAATCGTTTCAGTGAAAAAGCGAT 38613
                            i                       -i                 i     
C rnd-1_family-        993 AAGAGGTCGCCAAAATTTCAGTTTCGCAATCGTTTCAGTGAAAAGGCGAT 944

  scaffold908|s      38614 AACATTCTTTAAACGGAATAAGTATCAGAAAGATCTCATTCAACACATCA 38663
                                                   i  i                      
C rnd-1_family-        943 AACATTCTTTAAACGGAATAAGTACCAAAAAGATCTCATTCAACACATCA 894

  scaffold908|s      38664 GAAGCTACATGAATCTAGTTCATGAGGAATATATGCAGACGGTCAAGTTA 38713
                                    i      v                  v         i    
C rnd-1_family-        893 GAAGCTACACGAATCTCGTTCATGAGGAATATATGAAGACGGTCAGGTTA 844

  scaffold908|s      38714 ATGGATTGGAGGCTACTCGACTTGTTGGGACTTTA-AACCAGCCCTTTTC 38762
                               i          i                 ii-              
C rnd-1_family-        843 ATGGGTTGGAGGCTATTCGACTTGTTGGGACTTCGCAACCAGCCCTTTTC 794

  scaffold908|s      38763 TGATCATATC-AAACGCTGCCCCTCTATTTTCAAATGGCCCATTGGGAAT 38811
                                     -     i        v                        
C rnd-1_family-        793 TGATCATATCGAAACGTTGCCCCTCAATTTTCAAATGGCCCATTGGGAAT 744

  scaffold908|s      38812 TGTTGTACAACAACGGGAAAGCCTTGGACGAAGGAGGAAC-AAAAAAATT 38860
                                                                   -         
C rnd-1_family-        743 TGTTGTACAACAACGGGAAAGCCTTGGACGAAGGAGGAACAAAAAAAATT 694

  scaffold908|s      38861 ATGGAGCGAATCAAACAAATGCCGAAATGTCCAGTCGATTGACCAGCCAA 38910
                                                      v           v          
C rnd-1_family-        693 ATGGAGCGAATCAAACAAATGCCGAAAAGTCCAGTCGATAGACCAGCCAA 644

  scaffold908|s      38911 AATTCCATCAAAGCCAAC--AACCAACAAACG-AAGAAACACCTCTGCTT 38957
                                           i --i           -                i
C rnd-1_family-        643 AATTCCATCAAAGCCAGCGAGACCAACAAACGTAAGAAACACCTCTGCTC 594

  scaffold908|s      38958 G--GCAACGAGCCGTCACCTCCT---CGCCTTC---CAGATTTCCCTGAA 38999
                            --                    --- v     ---   v i        
C rnd-1_family-        593 GGAGCAACGAGCCGTCACCTCCTACCCCCCTTCTTTCAGTTCTCCCTGAA 544

  scaffold908|s      39000 A--CCCGAAATGGCACTACAACTATGGCATGCTGAAATGCCAAATCTTCC 39047
                            --                            v                  
C rnd-1_family-        543 ACTCCCGAAATGGCACTACAACTATGGCATGGTGAAATGCCAAATCTTCC 494

  scaffold908|s      39048 ACATCAGGCTATGGCTCTCTATGCTACTACAGAGAA 39083
                                                               
C rnd-1_family-        493 ACATCAGGCTATGGCTCTCTATGCTACTACAGAGAA 458

Matrix = 20p43g.matrix
Kimura (with divCpGMod) = 5.21
Transitions / transversions = 1.93 (54/28)
Gap_init rate = 0.02 (26 / 1382), avg. gap size = 2.08 (54 / 26)


1791 6.14 0.81 1.22 scaffold908|size49027 39083 39329 (9657) C rnd-1_family-31#Unknown (324) 246 1 m_b3130s001i80 195697

  scaffold908|s      39083 ATTAAAATGATTTGTGACACATTAATGATCCCTTCAAGTTTCCAGAAACA 39132
                                               v      v             v        
C rnd-1_family-        246 ATTAAAATGATTTGTGACACTTTAATGTTCCCTTCAAGTTTACAGAAACA 197

  scaffold908|s      39133 TTCTTGAAAAAA--GGTTATACGATATAGCTCTGTTCTGTAAGCTATTCA 39180
                                       -- v      ---     v       v           
C rnd-1_family-        196 TTCTTGAAAAAAATGTTTATAC---ATAGCGCTGTTCTTTAAGCTATTCA 150

  scaffold908|s      39181 CAAAGATTTATTTTTAAAGGTAGGTAGATACTTAAGACACTATAACTACC 39230
                                  v  v             i          i    i  i      
C rnd-1_family-        149 CAAAGATATAATTTTAAAGGTAGGCAGATACTTAAAACACCATGACTACC 100

  scaffold908|s      39231 CATGTAAGTCCAAGCGAAAAATGAATTATTTACAGGTAACTTCAGATCAA 39280
                                                                  v   ?      
C rnd-1_family-         99 CATGTAAGTCCAAGCGAAAAATGAATTATTTACAGGTAAGTTCNGATCAA 50

  scaffold908|s      39281 CTTTTTAGTCAGTACCTGTTTTGGCAAAAAGTGAAAAAACTGTCTCACT 39329
                              ?? i                        i                 
C rnd-1_family-         49 CTTNNTGGTCAGTACCTGTTTTGGCAAAAAGCGAAAAAACTGTCTCACT 1

Matrix = 20p43g.matrix
Kimura (with divCpGMod) = 6.09
Transitions / transversions = 0.67 (6/9)
Gap_init rate = 0.02 (4 / 246), avg. gap size = 1.25 (5 / 4)

453 24.85 0.61 1.85 scaffold908|size49027 39184 39347 (9639) C rnd-1_family-85#Unknown (29) 212 51 m_b3130s001i81 195697

  scaffold908|s      39184 AGATTTATTTTTAAAGGTAGGTAGATACTTAAGACACTATAACTACCCAT 39233
                               v              ivi?v v   -  i v   i i         
C rnd-1_family-        212 AGATATATTTTTAAAGGTAACCNCAAACT-AAAAGACTGTGACTACCCAT 164

  scaffold908|s      39234 GTAAGTCCAA-GCGAAAAATGAATTATTTACAGGTAACTTCAGATCAACT 39282
                            i v   v  -i      vv v  -            iv vii vv  iv
C rnd-1_family-        163 GCATGTCGAACACGAAAACAGCAT-ATTTACAGGTAATGTGGAAGGAATA 115

  scaffold908|s      39283 TTTTAGTCAGTACCTGTTTTGGCAAAAAGTGAAAAAACTGTCTCACTGAA 39332
                           vv    viiv    vi vv    ?             v        -  v
C rnd-1_family-        114 AATTAGATGTTACCAATAATGGCNAAAAGTGAAAAAAGTGTCTCAC-GAC 66

  scaffold908|s      39333 GGAGAAGGAGAAAAA 39347
                                  i    i  
C rnd-1_family-         65 GGAGAAGAAGAAGAA 51

Matrix = 20p43g.matrix
Kimura (with divCpGMod) = 30.69
Transitions / transversions = 0.67 (16/24)
Gap_init rate = 0.02 (4 / 163), avg. gap size = 1.00 (4 / 4)


533 4.35 0.00 0.00 scaffold908|size49027 39356 39424 (9562) rnd-1_family-91#Unknown 1 69 (0) m_b3130s001i82 195698

  scaffold908|s      39356 AGGAGAAGGAGAAGAAGGAGAAAAGGTCTCAGTTTCCAACACAACTAAGA 39405
                             i                     v v                       
  rnd-1_family-          1 AGAAGAAGGAGAAGAAGGAGAAAACGGCTCAGTTTCCAACACAACTAAGA 50

  scaffold908|s      39406 TTTTGAAAAAATCTTGATA 39424
                                              
  rnd-1_family-         51 TTTTGAAAAAATCTTGATA 69

Matrix = 20p43g.matrix
Kimura (with divCpGMod) = 4.48
Transitions / transversions = 0.50 (1/2)
Gap_init rate = 0.00 (0 / 68), avg. gap size = 0.0 (0 / 0)


257 3.03 0.00 0.00 scaffold908|size49027 39396 39428 (9558) rnd-1_family-1270#Unknown 11 43 (35) m_b3130s001i83 195699

  scaffold908|s      39396 ACAACTAAGATTTTGAAAAAATCTTGATAGTTT 39428
                                                        i   
  rnd-1_family-         11 ACAACTAAGATTTTGAAAAAATCTTGATAATTT 43

Matrix = 20p43g.matrix
Kimura (with divCpGMod) = 3.13
Transitions / transversions = 1.00 (1/0)
Gap_init rate = 0.00 (0 / 32), avg. gap size = 0.0 (0 / 0)


404 10.00 0.00 0.00 scaffold908|size49027 39440 39499 (9487) C rnd-4_family-662#Unknown (1011) 71 12 m_b3130s001i84 195700

  scaffold908|s      39440 ATTGTGAAAATTATCGAGTAAAGATGTATTTTAAAAGTAACTACCATTTT 39489
                                vv       i  i  i                       v     
C rnd-4_family-         71 ATTGTCCAAATTATTGAATAGAGATGTATTTTAAAAGTAACTACAATTTT 22

  scaffold908|s      39490 CCCTCAAATC 39499
                                     
C rnd-4_family-         21 CCCTCAAATC 12

Matrix = 20p43g.matrix
Kimura (with divCpGMod) = 10.76
Transitions / transversions = 1.00 (3/3)
Gap_init rate = 0.00 (0 / 59), avg. gap size = 0.0 (0 / 0)

429 3.77 0.00 0.00 scaffold908|size49027 39448 39500 (9486) C rnd-1_family-1284#Unknown (0) 53 1 m_b3130s001i85 195700

  scaffold908|s      39448 AATTATCGAGTAAAGATGTATTTTAAAAGTAACTACCATTTTCCCTCAAA 39497
                                 i  i                                        
C rnd-1_family-         53 AATTATTGAATAAAGATGTATTTTAAAAGTAACTACCATTTTCCCTCAAA 4

  scaffold908|s      39498 TCC 39500
                              
C rnd-1_family-          3 TCC 1

Matrix = 20p43g.matrix
Kimura (with divCpGMod) = 3.92
Transitions / transversions = 1.00 (2/0)
Gap_init rate = 0.00 (0 / 52), avg. gap size = 0.0 (0 / 0)


14 9.32 0.00 0.00 scaffold908|size49027 41781 41803 (7183) (TCA)n#Simple_repeat 1 23 (0) m_b3130s252i1 195701

  scaffold908|s      41781 TCTTCATCATCATCATCATCCTC 41803
                             v                 v  
  (TCA)n#Simple          1 TCATCATCATCATCATCATCATC 23

Matrix = Unknown
Transitions / transversions = 0.00 (0/2)
Gap_init rate = 0.00 (0 / 22), avg. gap size = 0.0 (0 / 0)


252 2.78 0.00 5.56 scaffold908|size49027 44013 44050 (4936) rnd-1_family-135#Unknown 548 583 (436) m_b3130s001i86 195702

  scaffold908|s      44013 GGTACTTACTAGCAGCCGTTGCAAGATTTTTTATGCAG 44050
                               -    ?        i              -    
  rnd-1_family-        548 GGTA-TTACNAGCAGCCGCTGCAAGATTTTTTA-GCAG 583

Matrix = 20p43g.matrix
Kimura (with divCpGMod) = 2.94
Transitions / transversions = 1.00 (1/0)
Gap_init rate = 0.05 (2 / 37), avg. gap size = 1.00 (2 / 2)


1084 22.86 5.50 0.93 scaffold908|size49027 44018 44326 (4660) C rnd-1_family-26#Unknown (1) 323 1 m_b3130s001i87 195703

  scaffold908|s      44018 TTACTAGCAGCCGTTGCAAGATTTTTTATGCAGACAGCAAAATAGAACAA 44067
                                        i             i --  vv   v i i    iiv
C rnd-1_family-        323 TTACTAGCAGCCGCTGCAAGATTTTTTGT--AGCGAGCTAGACAGAATGC 276

  scaffold908|s      44068 AAATCGTTGAAACAGAGGAAGTATTACCTTCAAATATAAGTTGGATTGTC 44117
                             v    v              vv  vv  i   v    iv   v     
C rnd-1_family-        275 AATTCGTAGAAACAGAGGAAGTCGTAGGTTTAAAAATAAAGTGGCTTGTC 226

  scaffold908|s      44118 AACGAATGGTTAT--ATGGGCACAAGCACCAAGCGTGCCTCGCGTGCACG 44165
                           v   vv i   i --      i iv  i  vv   i  i     i  i v
C rnd-1_family-        225 TACGCTTAGTTGTAAATGGGCGCGTGCGCCTCGCGCGCTTCGCGCGCGCC 176

  scaffold908|s      44166 TTGCACCCCAACGTG-CTATTTAAAAAAATGAGGTATAATTTTTAAGGTA 44214
                            i    v v    i - i    -vvi    i  i         v      
C rnd-1_family-        175 TCGCACGCGAACGCGCCCATTT-TTGAAATAAGATATAATTTTAAAGGTA 127

  scaffold908|s      44215 GACAAACATCATAAC-T-----CCACCAATGTACGCCATGCAGAAAAACT 44258
                           i   i v    v   - ----- i   v       i  vv v      i 
C rnd-1_family-        126 AACAGAGATCAAAACATGATGACTACCCATGTACGTCAACCCGAAAAATT 77

  scaffold908|s      44259 AATTATTTACAGGT-AGT--ACTCGA--TTGCT---AAAGTGCCTGTTAT 44300
                                         -   --i  i? --  i  ---i    i        
C rnd-1_family-         76 AATTATTTACAGGTAAGTTCGCTTNAGCTTACTGTGGAAGTACCTGTTAT 27

  scaffold908|s      44301 GACACAAGGCAAAAAAACTATCTCAC 44326
                            i  v  i ii        i      
C rnd-1_family-         26 GGCAAAAAGTGAAAAAACTGTCTCAC 1

Matrix = 20p43g.matrix
Kimura (with divCpGMod) = 23.79
Transitions / transversions = 1.19 (38/32)
Gap_init rate = 0.04 (11 / 308), avg. gap size = 1.82 (20 / 11)


70 2.90 0.00 0.00 scaffold908|size49027 44333 44403 (4697) (AGG)n#Simple_repeat 1 71 (0) c_b3130s251i0 195704

  scaffold908|s      44333 AGGAGGAGGAGGAGGAGAAGGAGGAGGAGAAGGAGGAGGAGGAGGAGGAG 44382
                                            i           i                    
  (AGG)n#Simple          1 AGGAGGAGGAGGAGGAGGAGGAGGAGGAGGAGGAGGAGGAGGAGGAGGAG 50

  scaffold908|s      44383 GAGGAGGAGGAGGAGGAGGAG 44403
                                                
  (AGG)n#Simple         51 GAGGAGGAGGAGGAGGAGGAG 71

Matrix = Unknown
Transitions / transversions = 1.00 (2/0)
Gap_init rate = 0.00 (0 / 70), avg. gap size = 0.0 (0 / 0)


402 6.46 0.00 4.84 scaffold908|size49027 44428 44492 (4564) rnd-1_family-117#Unknown 1 62 (0) m_b3130s001i88 195705

  scaffold908|s      44428 AAGGAGAAGGAGAAGGAGAAGGAGAAAAGGGGCTTAGTTTCCGATCCAAC 44477
                                          ---           ?    i       i  v    
  rnd-1_family-          1 AAGGAGAAGGAGAAG---AAGGAGAAAAGNGGCTCAGTTTCCAATACAAC 47

  scaffold908|s      44478 TAAAATTTTGAAAAA 44492
                              i           
  rnd-1_family-         48 TAAGATTTTGAAAAA 62

Matrix = 20p43g.matrix
Kimura (with divCpGMod) = 6.93
Transitions / transversions = 3.00 (3/1)
Gap_init rate = 0.05 (3 / 64), avg. gap size = 1.00 (3 / 3)

334 11.76 1.96 0.00 scaffold908|size49027 44448 44498 (4558) rnd-2_family-88#Unknown 921 972 (37) m_b3130s001i89 195705

  scaffold908|s      44448 GGAGAAAAGGGGCTTAGTTTCCGATCCAACTAAAATTTTG-AAAAACCTT 44496
                            i            i       i  v       i      -     i   
  rnd-2_family-        921 GAAGAAAAGGGGCTCAGTTTCCAATACAACTAAGATTTTGAAAAAATCTT 970

  scaffold908|s      44497 GA 44498
                             
  rnd-2_family-        971 GA 972

Matrix = 20p43g.matrix
Kimura (with divCpGMod) = 13.15
Transitions / transversions = 5.00 (5/1)
Gap_init rate = 0.02 (1 / 50), avg. gap size = 1.00 (1 / 1)


546 25.74 7.74 0.56 scaffold908|size49027 45984 46151 (2905) C rnd-1_family-26#Unknown (0) 324 145 m_b3130s001i90 195706

  scaffold908|s      45984 ATTACTAGAAGCCACTGCAAGA----------AAAGCTTCACAGAA-GAA 46022
                                   v    i        ----------vi    vv      - v 
C rnd-1_family-        324 ATTACTAGCAGCCGCTGCAAGATTTTTTGTAGCGAGCTAGACAGAATGCA 275

  scaffold908|s      46023 CTATCCTTGAAGCAGAGGAAGTATTCAGTTTCAAAATAAACTGCCTTGTC 46072
                           v -  v v   i          vv vi    v        v  v      
C rnd-1_family-        274 AT-TCGTAGAAACAGAGGAAGTCGTAGGTTTAAAAATAAAGTGGCTTGTC 226

  scaffold908|s      46073 TCAG--TAGTGGTTAGTGGACGTGTGTGCCACATGTGCTTTACGCTTTCC 46120
                            vv --    v  v i   i  i   i   v ii i    ii   viv  
C rnd-1_family-        225 TACGCTTAGTTGTAAATGGGCGCGTGCGCCTCGCGCGCTTCGCGCGCGCC 176

  scaffold908|s      46121 TCACACATTGATGCACCCATTTTGGAAATAA 46151
                             i   iivi i  i        v       
C rnd-1_family-        175 TCGCACGCGAACGCGCCCATTTTTGAAATAA 145

Matrix = 20p43g.matrix
Kimura (with divCpGMod) = 20.81
Transitions / transversions = 0.87 (20/23)
Gap_init rate = 0.02 (4 / 167), avg. gap size = 3.50 (14 / 4)


1204 11.60 0.00 0.00 scaffold908|size49027 46158 46338 (2718) rnd-5_family-921#Unknown 1 181 (1998) m_b3130s001i91 195707

  scaffold908|s      46158 AGAGCTGCAGACTCTCTACATGTGTAAGTATATTTATATACTTTTTCAGA 46207
                                v   i       v  i                           v 
  rnd-5_family-          1 AGAGCGGCAAACTCTCTCCACGTGTAAGTATATTTATATACTTTTTCATA 50

  scaffold908|s      46208 AGTATAGTTACAAAAACTATTGAAAGTATAATATCCTGTAAGTCATCTCA 46257
                                                 v       i    vv         v  i
  rnd-5_family-         51 AGTATAGTTACAAAAACTATTGCAAGTATAGTATCAGGTAAGTCATGTCG 100

  scaffold908|s      46258 CTTCAAGAAGTTATTTATTTTGTGTAAGTACAATTGAAAAAGTCATAAGT 46307
                              i   v           i          iv iii              
  rnd-5_family-        101 CTTTAAGTAGTTATTTATTCTGTGTAAGTATCACCAAAAAAGTCATAAGT 150

  scaffold908|s      46308 GATTTACTGATGCAGGTTTCATGTATATGTT 46338
                                  i                    i  
  rnd-5_family-        151 GATTTACCGATGCAGGTTTCATGTATATATT 181

Matrix = 20p43g.matrix
Kimura (with divCpGMod) = 10.89
Transitions / transversions = 1.33 (12/9)
Gap_init rate = 0.00 (0 / 180), avg. gap size = 0.0 (0 / 0)


423 12.50 0.00 0.00 scaffold908|size49027 46331 46394 (2662) C genome_12_1107#DNA (0) 287 224 m_b3130s001i92 195708

  scaffold908|s      46331 TATATGTTAGCCCCCAAATTGGCACTGGCCCCGTGCTGCAACTGGGACTG 46380
                                   i v       vv v   i            v         i 
C genome_12_110        287 TATATGTTGGGCCCCAAAAAGTCACCGGCCCCGTGCTGGAACTGGGACCG 238

  scaffold908|s      46381 ATTTTTTGCCCCGT 46394
                                         
C genome_12_110        237 ATTTTTTGCCCCGT 224

Matrix = 20p43g.matrix
Kimura (with divCpGMod) = 10.39
Transitions / transversions = 0.60 (3/5)
Gap_init rate = 0.00 (0 / 63), avg. gap size = 0.0 (0 / 0)


609 9.09 7.07 0.00 scaffold908|size49027 46411 46509 (2547) rnd-5_family-921#Unknown 584 689 (1490) m_b3130s001i93 195707

  scaffold908|s      46411 AATGGTGTGACAAACAATTAAAAATATA-TGTTTGAGTACCTGAAGGAGA 46459
                                                   v v -    v           iv   
  rnd-5_family-        584 AATGGTGTGACAAACAATTAAAAAGAAACTGTTAGAGTACCTGAAATAGA 633

  scaffold908|s      46460 GAAATAAAAATGTACA------ATCTAATTTTTTTGGGGTGTTGCCTGGT 46503
                                           ------    ? ii     i   i          
  rnd-5_family-        634 GAAATAAAAATGTACAAAAGTGATCTNACCTTTTTAGGGCGTTGCCTGGT 683

  scaffold908|s      46504 TCTCTG 46509
                                 
  rnd-5_family-        684 TCTCTG 689

Matrix = 20p43g.matrix
Kimura (with divCpGMod) = 8.78
Transitions / transversions = 1.25 (5/4)
Gap_init rate = 0.02 (2 / 98), avg. gap size = 3.50 (7 / 2)


371 25.25 1.00 1.00 scaffold908|size49027 46512 46611 (2445) rnd-1_family-749#Unknown 3 102 (5) m_b3130s001i94 195709

  scaffold908|s      46512 TTGTGTTAGTGGGAGGGGGGTGAATGTAATGAGCTCGGGGAGTAGCTGTT 46561
                                  i ii  -    i     vv viii     v      i    v 
  rnd-1_family-          3 TTGTGTTGGCAGG-GGGGAGTGAAGTTCGCAAGCTCTGGGAGTGGCTGGT 51

  scaffold908|s      46562 AGCCAAGAAACAACTATTTCTGCCAAGGGACG-GACGAGCAATTTAAGAG 46610
                           i          v  i   v i  vi    ii -     i     v  i  
  rnd-1_family-         52 GGCCAAGAAACCACCATTGCCGCGGAGGGGTGTGACGAACAATTAAAAAG 101

  scaffold908|s      46611 A 46611
                            
  rnd-1_family-        102 A 102

Matrix = 20p43g.matrix
Kimura (with divCpGMod) = 28.74
Transitions / transversions = 1.78 (16/9)
Gap_init rate = 0.02 (2 / 99), avg. gap size = 1.00 (2 / 2)


253 25.89 0.00 4.49 scaffold908|size49027 46603 46695 (2361) C rnd-5_family-3908#Unknown (2) 170 82 m_b3130s001i95 195710

  scaffold908|s      46603 TTTAAGAGAGAGTGAGGTTAAGGGAAACGTGCTACTATGAGATTTATCTG 46652
                             v   v v? ?       i        i     i - --i     vi i
C rnd-5_family-        170 TTAAAGCGCNANTGAGGTTGAGGGAAACATGCTATT-T--AATTTAATTA 124

  scaffold908|s      46653 GGAGCAAAGTGATTGGTCAAAAAATATCTTACTACATTAGAAA 46695
                           vi vi    i  ii     i   vi -  iii           
C rnd-5_family-        123 CAATTAAAGCGACCGGTCAGAAATCA-CTCGTTACATTAGAAA 82

Matrix = 20p43g.matrix
Kimura (with divCpGMod) = 28.60
Transitions / transversions = 2.29 (16/7)
Gap_init rate = 0.04 (4 / 92), avg. gap size = 1.00 (4 / 4)


2108 16.20 6.58 0.64 scaffold908|size49027 46616 47056 (2000) genome_7_4419#DNA 1 467 (48) m_b3130s001i96 195711

  scaffold908|s      46616 GAGGTTAAGGGAAACGTGCTACTATGAGATTTAT--CTGGGAGCAAA--G 46661
                                 i      v - v             v v--i  v   i   -- 
  genome_7_4419          1 GAGGTTGAGGGAACC-TCCTACTATGAGATTAAAAATTGTGAGTAAAAAG 49

  scaffold908|s      46662 TGATTGGT--CAAAAAATA---TCTTACTACAT-----TAGAAAGTATGT 46701
                                   --    v    ---           -----         ii 
  genome_7_4419         50 TGATTGGTATCAAATAATAGTATCTTACTACATATCATTAGAAAGTACAT 99

  scaffold908|s      46702 AC-----TTTGAATA---TAATTTCTGAAAAATAAGACTATTGCCAAGGA 46743
                             ----- v      ---       i               iv  i  ii
  genome_7_4419        100 ACGATACTGTGAATAATATAATTTCCGAAAAATAAGACTATCTCCGAGAG 149

  scaffold908|s      46744 ATAAGACTATTTCTGAATCTCGGAAAAAGTCTTATTTTTCGGCAATAGTC 46793
                                        i         v  v          i     i      
  genome_7_4419        150 ATAAGACTATTTCCGAATCTCGGTAATAGTCTTATTTCTCGGCGATAGTC 199

  scaffold908|s      46794 TAATTTTTTGAAAAAGGCTTATGTTTTAGAAATAAGGGGCATCTTTTCAT 46843
                            v      i i           v   ii        i       i v   
  genome_7_4419        200 TTATTTTTCGGAAAAGGCTTATTTTTCGGAAATAAGAGGCATCTCTGCAT 249

  scaffold908|s      46844 ATGAATAGTAGATCTTTATGTAGCTCTAGGATATAGGGTCATTCCTTGGC 46893
                            v        v  v  i i        v         v i   i  i   
  genome_7_4419        250 AGGAATAGTACATATTCACGTAGCTCTCGGATATAGGCTTATTTCTCGGC 299

  scaffold908|s      46894 AATAGTCGTATTT-TTGGAGAAGGCTCATTTCTTGGAAATGGTCTTATGC 46942
                                  v     - i          i      i      i       vi
  genome_7_4419        300 AATAGTCTTATTTGTCGGAGAAGGCTTATTTCTCGGAAATAGTCTTATTT 349

  scaffold908|s      46943 ATAACACTATTTCTGAGAAAGAAGCCTTCCCCGAGAAA-AAAACT--T-T 46988
                               ii       i      v             v   -  i   -- - 
  genome_7_4419        350 ATAATGCTATTTCCGAGAAATAAGCCTTCCCCGATAAATAAGACTAATAT 399

  scaffold908|s      46989 TTTCAAGAAAGAGATGACTAAGATTACCTTTACTGTCCATTGATCAATCC 47038
                              ii     i        i       v   v v --v  ii      vi
  genome_7_4419        400 TTTTGAGAAAAAGATGACTGAGATTACGTTTCCGG--GATCAATCAATAT 447

  scaffold908|s      47039 C--ATAACAACTAGGTAGGT 47056
                           i--  v       vv     
  genome_7_4419        448 TGAATTACAACTACCTAGGT 467

Matrix = 20p43g.matrix
Kimura (with divCpGMod) = 15.47
Transitions / transversions = 1.37 (41/30)
Gap_init rate = 0.03 (15 / 440), avg. gap size = 2.13 (32 / 15)


2683 10.38 3.12 5.51 scaffold908|size49027 47075 47700 (1400) rnd-5_family-921#Unknown 797 1432 (747) m_b3130s001i97 195712

  scaffold908|s      47075 AGAGTGTCTGAAATAGAGAAATAAAAA-ATACAAAAAATGTTCTTACCTT 47123
                                 i                    -       v -i     v     
  rnd-5_family-        797 AGAGTGCCTGAAATAGAGAAATAAAAATATACAAACA-CGTTCTAACCTT 845

  scaffold908|s      47124 TTCCAGGGTATCACCTGCTTCTCTGATGTGTTGGCAGTTGGAGAGTGAAG 47173
                             v     i   i             ????????????????????????
  rnd-5_family-        846 TTGCAGGGCATCGCCTGCTTCTCTGANNNNNNNNNNNNNNNNNNNNNNNN 895

  scaffold908|s      47174 TTTGCAAGATCTTGCAGTGGCTGGAAACCAATAAACCCCCATTGCCATCG 47223
                           ??????????????????????????????????????????????????
  rnd-5_family-        896 NNNNNNNNNNNNNNNNNNNNNNNNNNNNNNNNNNNNNNNNNNNNNNNNNN 945

  scaffold908|s      47224 AGGAGTGTGAAGAACAATTAA-ACAGATATTTTTAGAGTGCATGCAACAG 47272
                           ?????????????? ---   -   i  -iv          i   v i  
  rnd-5_family-        946 NNNNNNNNNNNNNNC---TAATACAAAT-CATTTAGAGTGCGTGCCATAG 991

  scaffold908|s      47273 GAAAATAAGAAAGACAAAAGAGAGCCCACCTTTTTCCTTGACATTGCCCA 47322
                                 ?                ? i                       i
  rnd-5_family-        992 GAAAATNAGAAAGACAAAAGAGANCTCACCTTTTTCCTTGACATTGCCCG 1041

  scaffold908|s      47323 TTCCTCTT-TTGTCTTGGCAGGGGGA--GTGAAGTTGGCAAGCTCTGGTA 47369
                           i i     -   i?   ii--- iv --  ????????????????????
  rnd-5_family-       1042 CTTCTCTTNTTGCNTTGAT---GACATTGTNNNNNNNNNNNNNNNNNNNN 1088

  scaffold908|s      47370 GTGGCTGGTGGCCAAGAATCAATCATTGATGCGGAGGGATGTGATGGAAC 47419
                           ??????????????????????????????????????????????????
  rnd-5_family-       1089 NNNNNNNNNNNNNNNNNNNNNNNNNNNNNNNNNNNNNNNNNNNNNNNNNN 1138

  scaffold908|s      47420 ATTAAAAAGATATTTTGAGAGTGCATGAAAAAGACAAATAAAAATAA--A 47467
                           ????????????i ?               v   v            -- 
  rnd-5_family-       1139 NNNNNNNNNNNNCTNTGAGAGTGCATGAAATAGAGAAATAAAAATAACCA 1188

  scaffold908|s      47468 AAAGAA---------TTTTCAAGAGGTTGCCCACTTGT-GTGGTGTGTTG 47507
                                i---------      i iv             -? ??i  v  v
  rnd-5_family-       1189 AAAGAGATCTTACATTTTTCAGGGCGTTGCCCACTTGTCNTNNCGTTTTT 1238

  scaffold908|s      47508 GCGGGAGGCCAAGTGAATTTTGCAAGCTCTTGGAGTGGTTGGCAACTGAA 47557
                           i v v?????????????????????????????????????????????
  rnd-5_family-       1239 ACTGTNNNNNNNNNNNNNNNNNNNNNNNNNNNNNNNNNNNNNNNNNNNNN 1288

  scaffold908|s      47558 AAACCACCTTTACCACTGTGGGGTGTGACAAACAATTTAAAATGATAATT 47607
                           ??????????????????????????????????????????i v i --
  rnd-5_family-       1289 NNNNNNNNNNNNNNNNNNNNNNNNNNNNNNNNNNNNNNNNNNCGTTGA-- 1336

  scaffold908|s      47608 ACAACTTGCGACAAAGGAAAAGAAGAAACAAAAAAGAGACTTCACCATTT 47657
                           -v   v  i            v      -i          i         
  rnd-5_family-       1337 -AAACGTGTGACAAAGGAAAATAAGAAA-GAAAAAGAGACCTCACCATTT 1384

  scaffold908|s      47658 TTAGGGT-GTTGCCCACTTCTATATTGCACT--GGCAGCGCAGG----AG 47700
                            i     -       i    vvvi--   iv--  v  i v   ---- i
  rnd-5_family-       1385 TCAGGGTCGTTGCCCGCTTCGCGG--GCATGAGGGGAGTGAAGGGCTGAA 1432

Matrix = 20p43g.matrix
Kimura (with divCpGMod) = 13.78
Transitions / transversions = 1.43 (33/23)
Gap_init rate = 0.04 (24 / 625), avg. gap size = 1.58 (38 / 24)


49 0.00 0.00 0.00 scaffold908|size49027 47701 47745 (1355) (TGAAGGGC)n#Simple_repeat 1 45 (0) c_b3130s251i1 195713

  scaffold908|s      47701 TGAAGGGCTGAAGGGCTGAAGGGCTGAAGGGCTGAAGGGCTGAAG 47745
                                                                        
  (TGAAGGGC)n#S          1 TGAAGGGCTGAAGGGCTGAAGGGCTGAAGGGCTGAAGGGCTGAAG 45

Matrix = Unknown
Transitions / transversions = 1.00 (0/0)
Gap_init rate = 0.00 (0 / 44), avg. gap size = 0.0 (0 / 0)


2683 10.38 3.12 5.51 scaffold908|size49027 47746 48046 (1054) rnd-5_family-921#Unknown 1433 1702 (477) m_b3130s001i97 195712

  scaffold908|s      47746 CTCTGGGACAGTCTGCT-TCTGTCAATGAAACCGAACCAAATTCGCGTCA 47794
                                    i      v-      i        i      -  i v v i
  rnd-5_family-       1433 CTCTGGGACGGTCTGCGGTCTGTCGATGAAACCAAACCAA-TTTGGGGCG 1481

  scaffold908|s      47795 GAGAGATAAGTCAGCATAAAATATCCTTACGTCTTGACTAGAAAATGAAT 47844
                                   ?      iv     i       i        i          
  rnd-5_family-       1482 GAGAGATANGTCAGCGAAAAATGTCCTTACATCTTGACTGGAAAATGAAT 1531

  scaffold908|s      47845 CACGTGGCAAGGGAAT-GAACGGCCACTCCCATCTGCTTCACCGTCATCA 47893
                             v             - v                        i   i  
  rnd-5_family-       1532 CAGGTGGCAAGGGAATCGCACGGCCACTCCCATCTGCTTCACCATCACCA 1581

  scaffold908|s      47894 CATTCTTCATTGCAATGCGGGGAGAGCATTCAAAGAAGGCAAATCAGTCA 47943
                           -------       ---------------------------    ii   
  rnd-5_family-       1582 -------CATTGCA---------------------------AATCGATCA 1597

  scaffold908|s      47944 AGCAGTGTTATATTGTTTGATCAGTGTGGATGTGAAGCAATTCCTCAATT 47993
                                  v  i      ii                       i i i  i
  rnd-5_family-       1598 AGCAGTGATACATTGTTCAATCAGTGTGGATGTGAAGCAATTTCCCGATC 1647

  scaffold908|s      47994 GAGGTAAAAAATACAATTTCCGAATCGATGCAAACAAATAAACTT---GA 48040
                                -      i        vi  i  v     v       v  ---  
  rnd-5_family-       1648 GAGGT-AAAAATGCAATTTCCCGATTGAGGCAAAGAAATAAAATTCCCGA 1696

  scaffold908|s      48041 TCAAGG 48046
                             i   
  rnd-5_family-       1697 TCGAGG 1702

Matrix = 20p43g.matrix
Kimura (with divCpGMod) = 13.78
Transitions / transversions = 2.18 (24/11)
Gap_init rate = 0.13 (39 / 300), avg. gap size = 1.05 (41 / 39)


419 15.77 12.50 0.93 scaffold908|size49027 48047 48142 (958) genome_8_12029#DNA 1 107 (185) m_b3130s001i98 195714

  scaffold908|s      48047 CTAGGTTGTAAATTCCAG-----------CGGAATTCTGCATTACTCAGG 48085
                                           i -----------           i      vi 
  genome_8_1202          1 CTAGGTTGTAAATTCCGGAGGAATTCCGGCGGAATTCTGCGTTACTCCAG 50

  scaffold908|s      48086 ATTATTTGCTATTTTGGACAGTAACCTTATTACTGTGTGTGG-ACAATTA 48134
                            v      v  v   v         v v         -  i - vi    
  genome_8_1202         51 AATATTTGGTAATTTTGACAGTAACATGATTACTGTG-GTAGCAAGATTA 99

  scaffold908|s      48135 TTGTAAAA 48142
                           i   i   
  genome_8_1202        100 CTGTGAAA 107

Matrix = 20p43g.matrix
Kimura (with divCpGMod) = 15.37
Transitions / transversions = 0.88 (7/8)
Gap_init rate = 0.03 (3 / 95), avg. gap size = 4.33 (13 / 3)


3246 14.67 4.96 3.35 scaffold908|size49027 48149 48853 (247) rnd-1_family-149#Unknown 7 722 (406) m_b3130s001i99 195715

  scaffold908|s      48149 AAGGAATTAGATGTTTTTAGTCACTATTTAGATCAAGCTGTGACATGGAA 48198
                              v      v iv          v         ?  v       i    
  rnd-1_family-          7 AAGTAATTAGCTAGTTTTAGTCACGATTTAGATCNAGATGTGACACGGAA 56

  scaffold908|s      48199 TCTTACAGTAACCAACCGTAACCACCAATTAGGTATCCAGAACATAGTCT 48248
                                                       v                     
  rnd-1_family-         57 TCTTACAGTAACCAACCGTAACCACCAAATAGGTATCCAGAACATAGTCT 106

  scaffold908|s      48249 GTCCTTCTGTC-CAT-TATTGTGACGCATGGCTG-TTGTTGATTGCCCTT 48295
                                      -   -    v             -           v   
  rnd-1_family-        107 GTCCTTCTGTCACATATATTCTGACGCATGGCTGGTTGTTGATTGCACTT 156

  scaffold908|s      48296 CTCAAA-TGTGCGTGCTGCAGCTGTCACTT-TTTCCCCAACCC-----CA 48338
                                 -  i                i  i-i       i   -----  
  rnd-1_family-        157 CTCAAAGTGCGCGTGCTGCAGCTGTCGCTCACTTCCCCAGCCCAAAGTCA 206

  scaffold908|s      48339 AGTCAACCACCATGGGAAAATTTTGCTCCCACTCAGTTAATCCCCCATAT 48388
                            i                  v ii  i ----     v    v    ?  
  rnd-1_family-        207 AATCAACCACCATGGGAAAAATCCGCCC----TCAGTGAATCACCCANAT 252

  scaffold908|s      48389 CTCCATCTATAAATGTCCAACCACCACGCACCCGCCAGCGTCCTTTGCGT 48438
                                  v   vv    ?  i i      i       v      v   v 
  rnd-1_family-        253 CTCCATCAATACCTGTCNAATCGCCACGCGCCCGCCACCGTCCTGTGCCT 302

  scaffold908|s      48439 GTTGTTGCCGCAGACCGACAGCTG--TTTTTTTCTGTGAGTTC-ATTTGC 48485
                                      i  i    i  v --      ? v        -v    v
  rnd-1_family-        303 GTTGTTGCCGCGGATCGACGGCAGCCTTTTTTNCGGTGAGTTCTCTTTGG 352

  scaffold908|s      48486 TTGAGTTTGATTTTTAGGACATCATGTATCCAATTAATTGGATTTGACTT 48535
                             -    v v     v      i  v i         v i    i -   
  rnd-1_family-        353 TT-AGTTGGTTTTTTCGGACATTATCTGTCCAATTAAATAGATTCG-CTT 400

  scaffold908|s      48536 GCTACGCCCCC-ACACAGGTAATACCCCATATCTCCACCAATAACTGGCC 48584
                           vi v       -  i        v      v      i     vv vv  
  rnd-1_family-        401 TTTCCGCCCCCAACGCAGGTAATCCCCCATTTCTCCATCAATACATCTCC 450

  scaffold908|s      48585 AATCACCACGCACCCACCACCATCCTTTGCCTGTTGTTGCCACAGATTGA 48634
                             i        i   i        v        ?       i i   i  
  rnd-1_family-        451 AACCACCACGCGCCCGCCACCATCGTTTGCCTGNTGTTGCCGCGGATCGA 500

  scaffold908|s      48635 CAGCTACG--TTTTTCTGTGAGTTCATTTGCTTGAGTTCGATTTTTATGA 48682
                            i  ii  --               v    i   v   iv v    ---i
  rnd-1_family-        501 CGGCCGCGTTTTTTTCTGTGAGTTCCTTTGTTTGTGTTTCAGTTTT---G 547

  scaffold908|s      48683 GAC-ATCATGTATCCAATTAATTGG---------ATTCGACTTGCTCCGC 48722
                              -   vi v --v   v  v   ---------   -- i  v    i-
  rnd-1_family-        548 GACAATCTCGAA--AAATGAAATGGCACGCTAATATT--ATTTCCTCCA- 592

  scaffold908|s      48723 CCCCACACAGGTAAT-CCCCCGTATCTCCACCAATAACTGTCAAATAACA 48771
                           --             -     i v      i        v  ------ -
  rnd-1_family-        593 --CCACACAGGTAATCCCCCCATTTCTCCATCAATAACTCTC------C- 633

  scaffold908|s      48772 AATCACCACG---CCGCCACAATCAATTTCCTGTTGTTGCCGCG--GATC 48816
                            ?  v     ---       v   vi  v             ? --    
  rnd-1_family-        634 ANTCCCCACGCGCCCGCCACCATCCGTTGCCTGTTGTTGCCGNGGTGATC 683

  scaffold908|s      48817 AATGGCTGCG-TATTTGCTGTAAGTGTTTTT--GTTTTTG 48853
                           - i       - v   v    i   v i   --     i 
  rnd-1_family-        684 -ACGGCTGCGCTTTTTTCTGTGAGTTTCTTTTGGTTTTCG 722

Matrix = 20p43g.matrix
Kimura (with divCpGMod) = 13.10
Transitions / transversions = 0.85 (46/54)
Gap_init rate = 0.06 (41 / 704), avg. gap size = 1.44 (59 / 41)

2697 17.53 4.69 3.97 scaffold908|size49027 48364 49088 (12) rnd-1_family-155#Unknown 408 1137 (114) m_b3130s001i100 195715

  scaffold908|s      48364 CTCCCACTCAGTTAATCCCCCATATCTCCATCTATAAATGTCCAACCACC 48413
                               v  v   v           v        v   v  v          
  rnd-1_family-        408 CTCCAACGCAGGTAATCCCCCATTTCTCCATCAATACATCTCCAACCACC 457

  scaffold908|s      48414 ACGCACCCGCCAGCGTCCTTTGCGTGTTGTTGCCGCAGACCGACAGCTG- 48462
                               i       v i  v     v  ?         i  i    i  i -
  rnd-1_family-        458 ACGCGCCCGCCACCATCGTTTGCCTGNTGTTGCCGCGGATCGACGGCCGC 507

  scaffold908|s      48463 -TTTTTTTCTGTGAGTTCATTTGCTTGAGTTTGATTTTTAGGACA-TCAT 48510
                           -                 v    i   v    v v    -     -  vi
  rnd-1_family-        508 GTTTTTTTCTGTGAGTTCCTTTGTTTGTGTTTCAGTTTT-GGACANTCTC 556

  scaffold908|s      48511 GTATCCAATTAATTGG-------ATTTGACTTGCTACGCCCCCACACAGG 48553
                            v --v   v  v   -------  v v i  v  ---  v         
  rnd-1_family-        557 GAA--AAATGAAATGGCACGCTAATATTATTTCCT---CCACCACACAGG 601

  scaffold908|s      48554 TAATACCCC-ATATCTCCACCAATAACTGGCCAATCACCACGCACCCACC 48602
                               v    -  v      i        vv   ?  v      i   i  
  rnd-1_family-        602 TAATCCCCCCATTTCTCCATCAATAACTCTCCANTCCCCACGCGCCCGCC 651

  scaffold908|s      48603 ACCATCCTTTGCCTGTTGTTGCCACAGATTGA--CAGCTACG--TTTTTC 48648
                                  v                vi --   -- i   i  --      
  rnd-1_family-        652 ACCATCCGTTGCCTGTTGTTGCCAAGG--TGATCCGGCTGCGCTTTTTTC 699

  scaffold908|s      48649 TGTGAG-TTCATTTGCTTGAGTTCGATT--TTTATGAGACA-TCATGTAT 48694
                                 -   v    v  ---      i--   v  -    -  vi ? -
  rnd-1_family-        700 TGTGAGTTTCTTTTGGTT---TTCGATCAGTTTTTG-GACACTCTCGNA- 744

  scaffold908|s      48695 CCAATT--AATTGGATTCGACTTGCTCCGCCCCCACACAGGTAATCCCCC 48742
                           --  i --   i v    i?   vi ?    v                v 
  rnd-1_family-        745 --AACTGAAATCGCATTCANCTTTTTNCGCCACCACACAGGTAATCCCAC 792

  scaffold908|s      48743 GTATCTCCACCAATAACTGTCAAATAACAAATCACCACG---CCGCCACA 48789
                           i                 v  ------ -          ---       v
  rnd-1_family-        793 ATATCTCCACCAATAACTCTC------C-AATCACCACGCGCCCGCCACC 835

  scaffold908|s      48790 ATCAATTTCCTGTTGTTGCCGCGGATCAATGGCTGCG-TATTTGCTGTAA 48838
                              vv  v               i   i i       -i    v i  i 
  rnd-1_family-        836 ATCCTTTGCCTGTTGTTGCCGCGAATCGACGGCTGCGACATTTCCCGTGA 885

  scaffold908|s      48839 GTGT-TTTTGTTT-TTGTGATTTTGCTGATATCCTTGTTTCTTT-GAGGC 48885
                            v  -        - iv v        i  v   iivi  i   -    i
  rnd-1_family-        886 GAGTCTTTTGTTTGTCTTCATTTTGCTAATTTCCCCCCTTTTTTGGAGGT 935

  scaffold908|s      48886 TGCAATTAAAAATCCACGCACAGACAATTGTAGCCCCCTACCCCAACCAG 48935
                                      i i ii        vv   i v         i       
  rnd-1_family-        936 TGCAATTAAAAGTTCGTGCACAGACTTTTGCATCCCCCTACCTCAACCAG 985

  scaffold908|s      48936 TCCCA-CCCTTCCAAGGCTCTTCCACCGCCC-TACCATTTTTGGAAGAAT 48983
                           i i  -        v    v      ?i   -       v? v       
  rnd-1_family-        986 CCTCACCCCTTCCACGGCTATTCCACNACCCGTACCATTANTTGAAGAAT 1035

  scaffold908|s      48984 GGTGAGT---TCAAATGTGTTCTGTAGTGCCTTTTTTACTTCATGTTTGT 49030
                             i    ---  v v         --? vi      ---v   vv  iv 
  rnd-1_family-       1036 GGCGAGTTTGTCCATTGTGTTCTG--NTTTCTTTTT---GTCAACTTCTT 1080

  scaffold908|s      49031 TCATTTTCTAAACCACTATTG-GAACTTTTCACAGACAACGCGTCATGAA 49079
                           i v      v     v     -i   v   --   i i       i    
  rnd-1_family-       1081 CCTTTTTCTCAACCAATATTGCAAACATTT--CAGGCGACGCGTCGTGAA 1128

  scaffold908|s      49080 TCTTCTTCT 49088
                             iiv?   
  rnd-1_family-       1129 TCCCANTCT 1137

Matrix = 20p43g.matrix
Kimura (with divCpGMod) = 17.41
Transitions / transversions = 0.79 (54/68)
Gap_init rate = 0.07 (49 / 724), avg. gap size = 1.29 (63 / 49)


14 12.12 0.00 3.57 scaffold90|size604671 721 749 (603839) (TCC)n#Simple_repeat 1 28 (0) m_b1277s252i0 195716

  scaffold90|si        721 TCCTCCTCCTCCCTCCTCTTCCACCTTCT 749
                                     -       i   v   i  
  (TCC)n#Simple          1 TCCTCCTCCT-CCTCCTCCTCCTCCTCCT 28

Matrix = Unknown
Transitions / transversions = 2.00 (2/1)
Gap_init rate = 0.04 (1 / 28), avg. gap size = 1.00 (1 / 1)


12 3.18 11.11 5.26 scaffold90|size604671 1235 1270 (603318) (TGATG)n#Simple_repeat 1 38 (0) m_b1277s252i1 195717

  scaffold90|si       1235 TGATGTGA--TGATGTGATAGT-ATGTGACTG-CATGTGA 1270
                                   --         -  -      -  -v      
  (TGATG)n#Simp          1 TGATGTGATGTGATGTGAT-GTGATGTGA-TGTGATGTGA 38

Matrix = Unknown
Transitions / transversions = 0.00 (0/1)
Gap_init rate = 0.14 (5 / 35), avg. gap size = 1.20 (6 / 5)


303 9.30 2.33 0.00 scaffold90|size604671 1302 1344 (603244) C rnd-1_family-1331#Unknown (107) 252 209 m_b1277s001i0 195718

  scaffold90|si       1302 ATTCCTC-TACAAAAAAGCATGCGACAATCGAGTTTTGAGATGG 1344
                              i   -           i      v         i       
C rnd-1_family-        252 ATTTCTCATACAAAAAAGCGTGCGACCATCGAGTTTCGAGATGG 209

Matrix = 20p43g.matrix
Kimura (with divCpGMod) = 5.31
Transitions / transversions = 3.00 (3/1)
Gap_init rate = 0.02 (1 / 42), avg. gap size = 1.00 (1 / 1)


839 22.22 1.90 1.42 scaffold90|size604671 1387 1596 (602992) C rnd-1_family-303#Unknown (81) 2569 2359 m_b1277s001i1 195719

  scaffold90|si       1387 TTTTGTTTTGAAGGGTATCCTACTTCCGCTCAAAATGAGGACATTTTCCG 1436
                              ii   i  i          i     i    i i v? v         
C rnd-1_family-       2569 TTTCATTTCGAGGGGTATCCTATTTCCGTTCAAGACGTNGTCATTTTCCG 2520

  scaffold90|si       1437 TTATTTTT-TGTCATTGCTTAGTGTTCCCTTACGTCAGACAGACGGTATT 1485
                                   -        - ? iiv i v      i         v     
C rnd-1_family-       2519 TTATTTTTCTGTCATTG-TNAACTTCCGCTTACGCCAGACAGACCGTATT 2471

  scaffold90|si       1486 CTCCCCATTCATTATTACTCATGCAGTCCTTGT---CACCGCGACCCCCA 1532
                            -       v v   ii v  ii  vi vvi  --- i    -  v  vv
C rnd-1_family-       2470 C-CCCCATTAAATATCGCGCACACACCCGACGTGAACGCCGC-ACACCAC 2423

  scaffold90|si       1533 TCTCAGAAACAAAACGAATCAACTGCCATCCATGGCAATGTCCATCAGCA 1582
                             i vv  v              i            i  v   i     v
C rnd-1_family-       2422 TCCCTCAACCAAAACGAATCAACCGCCATCCATGGCGATTTCCGTCAGCT 2373

  scaffold90|si       1583 TCTTTGCCCATCCC 1596
                             v i vi      
C rnd-1_family-       2372 TCGTCGATCATCCC 2359

Matrix = 20p43g.matrix
Kimura (with divCpGMod) = 21.22
Transitions / transversions = 1.19 (25/21)
Gap_init rate = 0.02 (5 / 209), avg. gap size = 1.40 (7 / 5)


326 31.00 5.37 6.40 scaffold90|size604671 1691 2100 (602488) C rnd-1_family-303#Unknown (445) 2205 1800 m_b1277s001i2 195719

  scaffold90|si       1691 CTTGTGATTTTCACGCACATCTGGTTTACTGACCTCT-ACTCT-CTTATT 1738
                             i i         iiv  i ivv    --i i i  -  vi -   i  
C rnd-1_family-       2205 CTCGCGATTTTCACATCCACCCCCTTTA--AATCCCTCACGTTACTTGTT 2158

  scaffold90|si       1739 TGGGGATTACATCAGTTGTCTTTGCCTCTATTCTCCCCGTCTACATCTCA 1788
                           -      i    i v  ?ivi  ? i i    v iviv  iii       
C rnd-1_family-       2157 -GGGGATCACATTACTTNCGCTTNCTTTTATTGTTATAGTTCGCATCTCA 2109

  scaffold90|si       1789 TTTAAACTCATTCATCATGCCTATAGTAGTACAATTCCCTACCCACTTCA 1838
                              vv       i   vi   iii  v  iivv       ----i     
C rnd-1_family-       2108 TTTCTACTCATTTATCCCGCCCGCAGGAGCGACATTCCCT----GCTTCA 2063

  scaffold90|si       1839 TTGCGTCCATCGCAATCGATTGACACCACTTC--GTTCATAGTAC-ACTG 1885
                           ii  vv    ii     v vv vv      v --v    vv    -   v
C rnd-1_family-       2062 CCGCCGCCATTACAATCCAAGGCAACCACTGCCATTTCAGTGTACGACTT 2013

  scaffold90|si       1886 ACAGTTTTAAACGGTGCCACTTGCACGT------AGGCGTATTTCATACG 1929
                           -  --i   v      ivv  i---   ------ v  v  --  i    
C rnd-1_family-       2012 -CA--CTTATACGGTGTATCTC---CGTTCTATAACGCCTA--TCGTACG 1971

  scaffold90|si       1930 GTGCAAGTGAAACCATATTC--CACAGCACATCATATGGTTAAAATTCGA 1977
                            -? v   -v   i -  i --   v i?   ??  i   i----i  i-
C rnd-1_family-       1970 G-NCTAGT-CAACTA-ATCCATCACCGTNCATNNTACGGTC----CTCA- 1929

  scaffold90|si       1978 TACGGTGGCTCTTACTCTTAAAACACATTTCATATGGTGCTCGTGAAACC 2027
                           -      vvv  ii v i  v v i  ivv    i   vv ?  --v   
C rnd-1_family-       1928 -ACGGTGCAACTCGCACCTACATCGCACGGCATACGGTTATNGT--CACC 1882

  scaffold90|si       2028 ATCTT--CCACCGCACATCATACGTTGACAACTC-------CAAGCGGTG 2068
                            i  v--         vi      v   i vi  -------i ?i    v
C rnd-1_family-       1881 ACCTGTACCACCGCACTCCATACGGTGATATTTCAATATCATANACGGTT 1832

  scaffold90|si       2069 CCCCTTGCACTTAAAACGCATATTATACGGTG 2100
                           vii vii v  v v v  i             
C rnd-1_family-       1831 ATTCGCACCCTGATATCGTATATTATACGGTG 1800

Matrix = 20p43g.matrix
Kimura (with divCpGMod) = 35.60
Transitions / transversions = 1.09 (62/57)
Gap_init rate = 0.08 (34 / 409), avg. gap size = 1.41 (48 / 34)

370 29.77 4.66 6.11 scaffold90|size604671 1691 2055 (602533) C rnd-1_family-298#Unknown (334) 2728 2369 m_b1277s001i3 195719

  scaffold90|si       1691 CTTGTGATTTTCACGCACATCTGGTTTACTGACCTCT-ACTCT-CTTATT 1738
                             i i         iiv  i  vv    --i i i  -  vi -   i  
C rnd-1_family-       2728 CTCGCGATTTTCACATCCACCTCCTTTA--AATCCCTCACGTTACTTGTT 2681

  scaffold90|si       1739 TGGGGATTACATCAGTTGTCTTTGCCTCTATTCTCCCCGTCTACATCTCA 1788
                           -      ii   i v  ?i?i?i  i i    v iviv  iii       
C rnd-1_family-       2680 -GGGGATCGCATTACTTNCNCNCGCTTTTATTGTTATAGTTCGCATCTCA 2632

  scaffold90|si       1789 TTTAAACTCATTCATCATGCCTATAGTAGTACAATTCCCTACCCACTTCA 1838
                              vv       i   vi   iii  v  iivv       ----i     
C rnd-1_family-       2631 TTTCTACTCATTTATCCCGCCCGCAGGAGCGACATTCCCT----GCTTCA 2586

  scaffold90|si       1839 TTGCGTCCATCGCAATCGATTGACACCACTTC--GTTCATAGTAC-ACTG 1885
                           ii  iv    ii     v vv vv      v --v   ivv    -   v
C rnd-1_family-       2585 CCGCAGCCATTACAATCCAAGGCAACCACTGCCATTTCGGTGTACGACTT 2536

  scaffold90|si       1886 ACAGTTTTAAACGGTGCCACTTGCACGT------AGGCGTATTTCATACG 1929
                           -  --i   v      ivv  i---   ------ v  v  --  i    
C rnd-1_family-       2535 -CA--CTTATACGGTGTATCTC---CGTTCTATAACGCCTA--TCGTACG 2494

  scaffold90|si       1930 GTGCAAGTGAAACCATATTC--CACAGCACATCATATGGTTAA--AATTC 1975
                            -? v   -v   i -  i --   v i?   ??  i   v  --  v  
C rnd-1_family-       2493 G-NCTAGT-CAACTA-ATCCATCACCGTNCATNNTACGGTGAAAGAAATC 2447

  scaffold90|si       1976 GATACGGTGGCTCTTACTCTTAAAACACATTTCATATGGTGCTCGTGAAA 2025
                           i--      vvv  ii ? i  v v i  ivv    i   vv ?  --v 
C rnd-1_family-       2446 A--ACGGTGCAACTCGCNCCTACATCGCACGGCATACGGTTATNGT--CA 2401

  scaffold90|si       2026 CCATCTT--CCACCGCACATCATACGTTGACA 2055
                              i  v--         ?i      v   i 
C rnd-1_family-       2400 CCACCTGTACCACCGCACNCCATACGGTGATA 2369

Matrix = 20p43g.matrix
Kimura (with divCpGMod) = 32.35
Transitions / transversions = 1.17 (55/47)
Gap_init rate = 0.08 (30 / 364), avg. gap size = 1.30 (39 / 30)

303 30.55 1.92 2.42 scaffold90|size604671 1977 2184 (602404) C rnd-1_family-298#Unknown (532) 2530 2324 m_b1277s001i4 195719

  scaffold90|si       1977 ATACGGTGGCTCTTACTCTTAAAACACATTTCATATGGTGCTCGTGAAAC 2026
                                   vv   ivv ii  v   i v v  i  i  ?-  v  v  vi
C rnd-1_family-       2530 ATACGGTGTATCTCCGTTCTATAACGCCTATCGTACGGN-CTAGTCAACT 2482

  scaffold90|si       2027 CATCTTCCACCGCACATCATACGTTGACA--ACTCCAAGCGGTGCCCCTT 2074
                           v   ivi     i?   ??    v   v -- v  -- i      vv  i
C rnd-1_family-       2481 AATCCATCACCGTNCATNNTACGGTGAAAGAAATC--AACGGTGCAACTC 2434

  scaffold90|si       2075 GCACTTAAAACGCATATTATACGGTGCTC-TCAAAACGCTCTTTCACCGT 2123
                             ? i  v v    iivi       vv ?-   vv  -  v vi     i
C rnd-1_family-       2433 GCNCCTACATCGCACGGCATACGGTTATNGTCACCAC-CTGTACCACCGC 2385

  scaffold90|si       2124 TCGCAATACGGTGCGGTTTTAACATGGTGCAACTTGCATATTGAACG-CA 2172
                           v ? v        vvi      i i  vv    ivv   v vv v  - i
C rnd-1_family-       2384 ACNCCATACGGTGATATTTTAATACGGATCAACCGTCATTTATATCGTCG 2335

  scaffold90|si       2173 TATCATACGGTG 2184
                            - i        
C rnd-1_family-       2334 T-TTATACGGTG 2324

Matrix = 20p43g.matrix
Kimura (with divCpGMod) = 34.92
Transitions / transversions = 0.63 (24/38)
Gap_init rate = 0.04 (8 / 207), avg. gap size = 1.12 (9 / 8)

315 23.96 2.84 8.21 scaffold90|size604671 2080 2220 (602368) C rnd-1_family-303#Unknown (662) 1988 1855 m_b1277s001i6 195719

  scaffold90|si       2080 TAAAACGCATATTATACGGTGCTCTCAA--AACGCTCTTTCACCGTTCGC 2127
                             v     v   ii     ?vivv    --  ---  iv       ? ii
C rnd-1_family-       1988 TATAACGCCTATCGTACGGNCTAGTCAACTAA---TCCATCACCGTNCAT 1942

  scaffold90|si       2128 AATACGGTGCGGTTTTAACATGGTGCAACTTGCATATTGAACGCATATCA 2177
                           ??      v ---- i   --         i   iv vv v    iiv  
C rnd-1_family-       1941 NNTACGGTCC----TCAAC--GGTGCAACTCGCACCTACATCGCACGGCA 1898

  scaffold90|si       2178 TACGGTGCTATTGCAACCGCC--TATCACCGAACATAATACGGTG 2220
                                 --   ? iv   i  --  i     v  viv        
C rnd-1_family-       1897 TACGGT--TATNGTCACCACCTGTACCACCGCACTCCATACGGTG 1855

Matrix = 20p43g.matrix
Kimura (with divCpGMod) = 26.79
Transitions / transversions = 0.94 (15/16)
Gap_init rate = 0.09 (13 / 140), avg. gap size = 1.15 (15 / 13)


383 21.52 0.00 0.00 scaffold90|size604671 1977 2055 (602533) C genome_10_17896#DNA (1179) 541 463 m_b1277s001i5 195720

  scaffold90|si       1977 ATACGGTGGCTCTTACTCTTAAAACACATTTCATATGGTGCTCGTGAAAC 2026
                                   vvv   iv   v i             i v    vvii    
C genome_10_178        541 ATACGGTGCAACTTGGTCTGAGAACACATTTCATACGTTGCTGTCAAAAC 492

  scaffold90|si       2027 CATCTTCCACCGCACATCATACGTTGACA 2055
                                      ii          v   i 
C genome_10_178        491 CATCTTCCACCATACATCATACGATGATA 463

Matrix = 20p43g.matrix
Kimura (with divCpGMod) = 23.85
Transitions / transversions = 0.89 (8/9)
Gap_init rate = 0.00 (0 / 78), avg. gap size = 0.0 (0 / 0)


326 31.00 5.37 6.40 scaffold90|size604671 1691 2100 (602488) C rnd-1_family-303#Unknown (445) 2205 1800 m_b1277s001i2 195719

  scaffold90|si       1691 CTTGTGATTTTCACGCACATCTGGTTTACTGACCTCT-ACTCT-CTTATT 1738
                             i i         iiv  i ivv    --i i i  -  vi -   i  
C rnd-1_family-       2205 CTCGCGATTTTCACATCCACCCCCTTTA--AATCCCTCACGTTACTTGTT 2158

  scaffold90|si       1739 TGGGGATTACATCAGTTGTCTTTGCCTCTATTCTCCCCGTCTACATCTCA 1788
                           -      i    i v  ?ivi  ? i i    v iviv  iii       
C rnd-1_family-       2157 -GGGGATCACATTACTTNCGCTTNCTTTTATTGTTATAGTTCGCATCTCA 2109

  scaffold90|si       1789 TTTAAACTCATTCATCATGCCTATAGTAGTACAATTCCCTACCCACTTCA 1838
                              vv       i   vi   iii  v  iivv       ----i     
C rnd-1_family-       2108 TTTCTACTCATTTATCCCGCCCGCAGGAGCGACATTCCCT----GCTTCA 2063

  scaffold90|si       1839 TTGCGTCCATCGCAATCGATTGACACCACTTC--GTTCATAGTAC-ACTG 1885
                           ii  vv    ii     v vv vv      v --v    vv    -   v
C rnd-1_family-       2062 CCGCCGCCATTACAATCCAAGGCAACCACTGCCATTTCAGTGTACGACTT 2013

  scaffold90|si       1886 ACAGTTTTAAACGGTGCCACTTGCACGT------AGGCGTATTTCATACG 1929
                           -  --i   v      ivv  i---   ------ v  v  --  i    
C rnd-1_family-       2012 -CA--CTTATACGGTGTATCTC---CGTTCTATAACGCCTA--TCGTACG 1971

  scaffold90|si       1930 GTGCAAGTGAAACCATATTC--CACAGCACATCATATGGTTAAAATTCGA 1977
                            -? v   -v   i -  i --   v i?   ??  i   i----i  i-
C rnd-1_family-       1970 G-NCTAGT-CAACTA-ATCCATCACCGTNCATNNTACGGTC----CTCA- 1929

  scaffold90|si       1978 TACGGTGGCTCTTACTCTTAAAACACATTTCATATGGTGCTCGTGAAACC 2027
                           -      vvv  ii v i  v v i  ivv    i   vv ?  --v   
C rnd-1_family-       1928 -ACGGTGCAACTCGCACCTACATCGCACGGCATACGGTTATNGT--CACC 1882

  scaffold90|si       2028 ATCTT--CCACCGCACATCATACGTTGACAACTC-------CAAGCGGTG 2068
                            i  v--         vi      v   i vi  -------i ?i    v
C rnd-1_family-       1881 ACCTGTACCACCGCACTCCATACGGTGATATTTCAATATCATANACGGTT 1832

  scaffold90|si       2069 CCCCTTGCACTTAAAACGCATATTATACGGTG 2100
                           vii vii v  v v v  i             
C rnd-1_family-       1831 ATTCGCACCCTGATATCGTATATTATACGGTG 1800

Matrix = 20p43g.matrix
Kimura (with divCpGMod) = 35.60
Transitions / transversions = 1.09 (62/57)
Gap_init rate = 0.08 (34 / 409), avg. gap size = 1.41 (48 / 34)

370 29.77 4.66 6.11 scaffold90|size604671 1691 2055 (602533) C rnd-1_family-298#Unknown (334) 2728 2369 m_b1277s001i3 195719

  scaffold90|si       1691 CTTGTGATTTTCACGCACATCTGGTTTACTGACCTCT-ACTCT-CTTATT 1738
                             i i         iiv  i  vv    --i i i  -  vi -   i  
C rnd-1_family-       2728 CTCGCGATTTTCACATCCACCTCCTTTA--AATCCCTCACGTTACTTGTT 2681

  scaffold90|si       1739 TGGGGATTACATCAGTTGTCTTTGCCTCTATTCTCCCCGTCTACATCTCA 1788
                           -      ii   i v  ?i?i?i  i i    v iviv  iii       
C rnd-1_family-       2680 -GGGGATCGCATTACTTNCNCNCGCTTTTATTGTTATAGTTCGCATCTCA 2632

  scaffold90|si       1789 TTTAAACTCATTCATCATGCCTATAGTAGTACAATTCCCTACCCACTTCA 1838
                              vv       i   vi   iii  v  iivv       ----i     
C rnd-1_family-       2631 TTTCTACTCATTTATCCCGCCCGCAGGAGCGACATTCCCT----GCTTCA 2586

  scaffold90|si       1839 TTGCGTCCATCGCAATCGATTGACACCACTTC--GTTCATAGTAC-ACTG 1885
                           ii  iv    ii     v vv vv      v --v   ivv    -   v
C rnd-1_family-       2585 CCGCAGCCATTACAATCCAAGGCAACCACTGCCATTTCGGTGTACGACTT 2536

  scaffold90|si       1886 ACAGTTTTAAACGGTGCCACTTGCACGT------AGGCGTATTTCATACG 1929
                           -  --i   v      ivv  i---   ------ v  v  --  i    
C rnd-1_family-       2535 -CA--CTTATACGGTGTATCTC---CGTTCTATAACGCCTA--TCGTACG 2494

  scaffold90|si       1930 GTGCAAGTGAAACCATATTC--CACAGCACATCATATGGTTAA--AATTC 1975
                            -? v   -v   i -  i --   v i?   ??  i   v  --  v  
C rnd-1_family-       2493 G-NCTAGT-CAACTA-ATCCATCACCGTNCATNNTACGGTGAAAGAAATC 2447

  scaffold90|si       1976 GATACGGTGGCTCTTACTCTTAAAACACATTTCATATGGTGCTCGTGAAA 2025
                           i--      vvv  ii ? i  v v i  ivv    i   vv ?  --v 
C rnd-1_family-       2446 A--ACGGTGCAACTCGCNCCTACATCGCACGGCATACGGTTATNGT--CA 2401

  scaffold90|si       2026 CCATCTT--CCACCGCACATCATACGTTGACA 2055
                              i  v--         ?i      v   i 
C rnd-1_family-       2400 CCACCTGTACCACCGCACNCCATACGGTGATA 2369

Matrix = 20p43g.matrix
Kimura (with divCpGMod) = 32.35
Transitions / transversions = 1.17 (55/47)
Gap_init rate = 0.08 (30 / 364), avg. gap size = 1.30 (39 / 30)

303 30.55 1.92 2.42 scaffold90|size604671 1977 2184 (602404) C rnd-1_family-298#Unknown (532) 2530 2324 m_b1277s001i4 195719

  scaffold90|si       1977 ATACGGTGGCTCTTACTCTTAAAACACATTTCATATGGTGCTCGTGAAAC 2026
                                   vv   ivv ii  v   i v v  i  i  ?-  v  v  vi
C rnd-1_family-       2530 ATACGGTGTATCTCCGTTCTATAACGCCTATCGTACGGN-CTAGTCAACT 2482

  scaffold90|si       2027 CATCTTCCACCGCACATCATACGTTGACA--ACTCCAAGCGGTGCCCCTT 2074
                           v   ivi     i?   ??    v   v -- v  -- i      vv  i
C rnd-1_family-       2481 AATCCATCACCGTNCATNNTACGGTGAAAGAAATC--AACGGTGCAACTC 2434

  scaffold90|si       2075 GCACTTAAAACGCATATTATACGGTGCTC-TCAAAACGCTCTTTCACCGT 2123
                             ? i  v v    iivi       vv ?-   vv  -  v vi     i
C rnd-1_family-       2433 GCNCCTACATCGCACGGCATACGGTTATNGTCACCAC-CTGTACCACCGC 2385

  scaffold90|si       2124 TCGCAATACGGTGCGGTTTTAACATGGTGCAACTTGCATATTGAACG-CA 2172
                           v ? v        vvi      i i  vv    ivv   v vv v  - i
C rnd-1_family-       2384 ACNCCATACGGTGATATTTTAATACGGATCAACCGTCATTTATATCGTCG 2335

  scaffold90|si       2173 TATCATACGGTG 2184
                            - i        
C rnd-1_family-       2334 T-TTATACGGTG 2324

Matrix = 20p43g.matrix
Kimura (with divCpGMod) = 34.92
Transitions / transversions = 0.63 (24/38)
Gap_init rate = 0.04 (8 / 207), avg. gap size = 1.12 (9 / 8)

315 23.96 2.84 8.21 scaffold90|size604671 2080 2220 (602368) C rnd-1_family-303#Unknown (662) 1988 1855 m_b1277s001i6 195719

  scaffold90|si       2080 TAAAACGCATATTATACGGTGCTCTCAA--AACGCTCTTTCACCGTTCGC 2127
                             v     v   ii     ?vivv    --  ---  iv       ? ii
C rnd-1_family-       1988 TATAACGCCTATCGTACGGNCTAGTCAACTAA---TCCATCACCGTNCAT 1942

  scaffold90|si       2128 AATACGGTGCGGTTTTAACATGGTGCAACTTGCATATTGAACGCATATCA 2177
                           ??      v ---- i   --         i   iv vv v    iiv  
C rnd-1_family-       1941 NNTACGGTCC----TCAAC--GGTGCAACTCGCACCTACATCGCACGGCA 1898

  scaffold90|si       2178 TACGGTGCTATTGCAACCGCC--TATCACCGAACATAATACGGTG 2220
                                 --   ? iv   i  --  i     v  viv        
C rnd-1_family-       1897 TACGGT--TATNGTCACCACCTGTACCACCGCACTCCATACGGTG 1855

Matrix = 20p43g.matrix
Kimura (with divCpGMod) = 26.79
Transitions / transversions = 0.94 (15/16)
Gap_init rate = 0.09 (13 / 140), avg. gap size = 1.15 (15 / 13)


2546 19.88 1.95 0.00 scaffold90|size604671 2293 2805 (601783) C rnd-1_family-298#Unknown (985) 2077 1555 m_b1277s001i7 195721

  scaffold90|si       2293 ACCGTACATCATACAGTGAGAGTCAAGTCTTCAACGCCCATCATACGGTT 2342
                            i    i  i    i     vi v v  iii      vi  i  i    v
C rnd-1_family-       2077 ATCGTATATTATACGGTGAGTATGATGTTCCCAACGCATATTATGCGGTG 2028

  scaffold90|si       2343 ATCAATCTATTATGTATCTAATGCT-AACTCTT--CCATCGTTATCCCCT 2389
                            i ivi  vi    i  v    v  -  i ?  --iiii ?  v viv i
C rnd-1_family-       2027 ACCGTCCTTCTATGCATGTAATTCTCAATTNTTGTTTGCCNTTCTATACC 1978

  scaffold90|si       2390 TATCTCATGTGTTGTTAGTCTAAAATAGATCCATTACTGTAAACCTCCAT 2439
                              v   i   i   i   ?      i       iv   v       v  
C rnd-1_family-       1977 TATGTCACGTGCTGTCAGTNTAAAATGGATCCATCCCTGGAAACCTCAAT 1928

  scaffold90|si       2440 TCTACAGGCGTTCAAAGAATGTCAGCAATGGACACAACAATTTGTCGTAG 2489
                           ?            i v        i             ii  i     ? 
C rnd-1_family-       1927 NCTACAGGCGTTCGACGAATGTCAACAATGGACACAACGGTTCGTCGTNG 1878

  scaffold90|si       2490 ATGAATCAGGCGGTACTGTCGACCTGTCATCTGTCGCAACAACAGTAGCT 2539
                               v  v     i     v  i  ?  ? v  i v    i v v  v i
C rnd-1_family-       1877 ATGATTCCGGCGGCACTGTGGATCTNTCNTGTGCCTCAACGAAATTATCC 1828

  scaffold90|si       2540 CCCCAAACTCCTGACAACGCCAAGAATCAACCACACTTGTATCCCAATCG 2589
                             i ii  v                          v??       i    
C rnd-1_family-       1827 CCTCGGACACCTGACAACGCCAAGAATCAACCACAGNNGTATCCCGATCG 1778

  scaffold90|si       2590 TTCCGTCTATCGATTTGACCCAGCAATGTTTAGAGGCCAGGATTCATTTC 2639
                                 i               i         ?    v          iv
C rnd-1_family-       1777 TTCCGTTTATCGATTTGACCCAACAATGTTTANAGGCAAGGATTCATTCG 1728

  scaffold90|si       2640 AGGCCCTGGTGCTCATGATTTAAAGCTCCCTCCACGGTTCCAAGTTTTC- 2688
                            v   v v           ?i   i   v  ?  i     v        -
C rnd-1_family-       1727 ACGCCATTGTGCTCATGATNCAAAACTCACTNCATGGTTCAAAGTTTTCN 1678

  scaffold90|si       2689 TTTGTCCG------TAGGAACAATTGCTTTGTACTTTGGTGTTCCCACAC 2732
                                 v ------          i    i              ?     
C rnd-1_family-       1677 TTTGTCAGGGGATCTAGGAACAATCGCTTCGTACTTTGGTGTTCNCACAC 1628

  scaffold90|si       2733 ATGCCTCCAAGAGAAGAAACAATAAGACACACACATGTTCGAAAATGAAA 2782
                           vi                v   v   v i v  iii       v v  v 
C rnd-1_family-       1627 CCGCCTCCAAGAGAAGAACCAAAAAGCCGCCCATGCGTTCGAACAAGACA 1578

  scaffold90|si       2783 ACTTTACCCAGGATGGGGTTAAG 2805
                              vi  ?     i     v   
C rnd-1_family-       1577 ACTACACNCAGGACGGGGTGAAG 1555

Matrix = 20p43g.matrix
Kimura (with divCpGMod) = 20.09
Transitions / transversions = 1.27 (57/45)
Gap_init rate = 0.01 (4 / 512), avg. gap size = 2.50 (10 / 4)


906 10.79 2.14 0.70 scaffold90|size604671 2804 2943 (601645) C scaffold3|size1191850_(dbseq-nr_493)_[349346,364513]#LTR/Copia (6151) 9017 8876 m_b1277s001i8 195722

  scaffold90|si       2804 AGGGTTTGAGATATTTTTGGTCACTTTTGGTCACTTTCTGCAAAATGGTC 2853
                                           v         v       i      v  -     
C scaffold3|siz       9017 AGGGTTTGAGATATTTGTGGTCACTTATGGTCACCTTCTGCCAA-TGGTC 8969

  scaffold90|si       2854 ACTGGATTTACCAGTTTATAAGTTATAAATTGCCACCAAAATACTATTCT 2903
                             ii      i      v       i     i     i       v i  
C scaffold3|siz       8968 ACCAGATTTATCAGTTTTTAAGTTACAAATTACCACCGAAATACTTTCCT 8919

  scaffold90|si       2904 GTTACAATAAATTTCATTATTCTACTACTACCCCC---CAATT 2943
                                                   ii         ---     
C scaffold3|siz       8918 GTTACAATAAATTTCATTATTCTATCACTACCCCCAAACAATT 8876

Matrix = 20p43g.matrix
Kimura (with divCpGMod) = 11.00
Transitions / transversions = 2.00 (10/5)
Gap_init rate = 0.01 (2 / 139), avg. gap size = 2.00 (4 / 2)


734 18.43 2.47 13.73 scaffold90|size604671 2806 3088 (601500) rnd-1_family-224#Unknown 1 255 (45) m_b1277s001i9 195723

  scaffold90|si       2806 GGTTTGAGATATTTTTGGTCACTTTTGGTCACTTTCTGCAAAATGGTCAC 2855
                                 v              v?        v    i- i         v
  rnd-1_family-          1 GGTTTGCGATATTTTTGGTCAGNTTTGGTCAGTTTCC-CGAAATGGTCAG 49

  scaffold90|si       2856 TGGATTTACCAGTTTATAAGTTATAAATTGCCACCAAAATACTATTCTGT 2905
                             i         v            ?    v i     i      i  v 
  rnd-1_family-         50 TGAATTTACCAGATTATAAGTTATANATTGACGCCAAAGTACTATCCTTT 99

  scaffold90|si       2906 TACAATAAATTTCATTATTCTACTACTACCCCCCAATTCTTCTTC---CC 2952
                            -  i?   vv    --  i     --------     v  i?  --- v
  rnd-1_family-        100 T-CAGNAAAAATCAT--TTTTACTA--------CAATTATTTNTCAATCG 138

  scaffold90|si       2953 ACATGACAAACGA-ATCTGGGGGGGTATTGACTGGTCAGGGTGAAAAAAC 3001
                               i--  ? v -    v     v? ----------------       
  rnd-1_family-        139 ACATA--AANCTACATCTTGGGGGTNA----------------AAAAAAC 170

  scaffold90|si       3002 CACAGCAGGTGGCCGATA--GCACTGTGGGAAAAAACCTTTTGGTCA-CT 3048
                              v    --  i -  v--  iii  -           vvvi v  -  
  rnd-1_family-        171 CACTGCAG--GGTC-ATCCTGCGTCGT-GGAAAAAACCTAGAAGACATCT 216

  scaffold90|si       3049 GCATCCATGTGATTATGTATATAACTCTGTCCTCAACATA 3088
                            -    ii i i       i     vv    viv      
  rnd-1_family-        217 G-ATCCGCGCGGTTATGTACATAACAATGTCACAAACATA 255

Matrix = 20p43g.matrix
Kimura (with divCpGMod) = 17.99
Transitions / transversions = 0.88 (21/24)
Gap_init rate = 0.14 (39 / 282), avg. gap size = 1.08 (42 / 39)


1477 14.24 2.51 4.38 scaffold90|size604671 2942 3220 (601368) C rnd-1_family-351#Unknown (0) 276 3 m_b1277s001i10 195724

  scaffold90|si       2942 TTCTTCTTCCCACATGACAAACGAATCTGGGGGGGTATTGACTGGTCAGG 2991
                               i    v           vi v        -- v    v   viv  
C rnd-1_family-        276 TTCTCCTTCACACATGACAAAGAACTCTGGGGG--TTTTGAGTGGGTTGG 229

  scaffold90|si       2992 GTGAAAAAA-CCACAGCAGGTGGCCGATAGCACTGTGGGAAAAAACCTTT 3040
                                    -              i i                    i  
C rnd-1_family-        228 GTGAAAAAAACCACAGCAGGTGGCTGGTAGCACTGTGGGAAAAAACCCTT 179

  scaffold90|si       3041 TGGTCACTGCATCCATGTGATTATGTATATAACTCTGTCCTCAACATAAC 3090
                              v    vi     i i                     iiv        
C rnd-1_family-        178 TGGGCACTTTATCCACGCGATTATGTATATAACTCTGTCTCGAACATAAC 129

  scaffold90|si       3091 CCATCCAGCCAAAAAAAAAGTGTCAGGTTCATC------CTCCGTGCTGT 3134
                           v       -----     ? -         i  ------    i---- v
C rnd-1_family-        128 ACATCCAG-----AAAAANG-GTCAGGTTCGTCACTTTTCTCCA----GA 89

  scaffold90|si       3135 AATAAAAACCTTAATGAAACAATGTTGCAATCACATACCCTTGCTTATTC 3184
                             v        i   i  v   ivi      ?  v?   i      i   
C rnd-1_family-         88 AAAAAAAACCTCAATAAATCAACTCTGCAATNACTNACCTTTGCTTGTTC 39

  scaffold90|si       3185 AGACGTCTTCAATGCCTGAGAAATACACATGATCAC 3220
                              i                         i    i 
C rnd-1_family-         38 AGATGTCTTCAATGCCTGAGAAATACACACGATCGC 3

Matrix = 20p43g.matrix
Kimura (with divCpGMod) = 13.54
Transitions / transversions = 1.38 (22/16)
Gap_init rate = 0.05 (14 / 278), avg. gap size = 1.36 (19 / 14)

785 22.10 5.79 7.69 scaffold90|size604671 2948 3344 (601244) C rnd-1_family-219#Unknown (4) 426 37 m_b1277s001i11 195724

  scaffold90|si       2948 TTCCCACATGACAAACGAATCTGGGGGGGTATTGACTGGTCAGGGTGAAA 2997
                              v         ?- --   iv    -----  ?v   viv        
C rnd-1_family-        426 TTCACACATGACAN-C--ATCCTGGGG-----TGNGTGGGTTGGGTGAAA 385

  scaffold90|si       2998 AAA-CCACAGCAGGTGGCCGATA-GCACTGTGGGAAAAAACCTTTTGGTC 3045
                              -    v     -- i  viv-  i i    -        ivv?i v 
C rnd-1_family-        384 AAAACCACTGCAGG--GTCGTCCTGCGCCGTGG-AAAAAACCCAGNAGGC 338

  scaffold90|si       3046 ACTGCATCCATGTGATTATGTATATAACTCTGTCCTCAACATAACCCATC 3095
                              v?    ii i         i     v     viv        v   i
C rnd-1_family-        337 ACTTNATCCGCGCGATTATGTACATAACACTGTCACAAACATAACACATT 288

  scaffold90|si       3096 CAGC-----CAAAAAAAA----AGTGTCAGGTTCATCCTCCGTGCTGTAA 3136
                           iv  -----    i i  ---- i     vi  -  v v ------ii v
C rnd-1_family-        287 TTGCGTGGACAAAGAGAATACCAATGTCATATT-ATACAC------ACAT 245

  scaffold90|si       3137 TAAAAACC-TTAATGAAACA-ATGT-TGCAATCACATACCCTTGCTTATT 3183
                           i     i - v  vi    i-    -i i  ii ---   i      i?i
C rnd-1_family-        244 CAAAAATCATGAAAAAAACGCATGTGCGTAACTA---ACCTTTGCTTGNC 198

  scaffold90|si       3184 CAGACGTCTTCAATGCCTGAGAAATACACATGATCACTATGTTATGTATA 3233
                              vv     -   i   ?    -    i   v  i vvvi    i  i 
C rnd-1_family-        197 CAGCGGTCTT-AATACCTNAGAA-TACATATGTTCGCGCGATTATATACA 150

  scaffold90|si       3234 TAACAACGTCCACGAACATAACC---TGAGTGGTTGGGCAAATAAGAGAC 3280
                                    -   i     v   ---  v     ----    v  i    
C rnd-1_family-        149 TAACAACGT-CACAAACATCACCTTTTGTGTGGT----CAAAGAAAAGAC 105

  scaffold90|si       3281 -TATGTTATACACCCATTTCTCAACAAGA-TGACAC-AAGTTATATA--T 3325
                           - i      -- i?   v     v     - vi   -       i  -- 
C rnd-1_family-        104 ATGTGTTAT--ATNCATATCTCATCAAGATTCGCACAAAGTTATGTACGT 57

  scaffold90|si       3326 AACAAATTCAT-AACTTACC 3344
                                   i  -   v    
C rnd-1_family-         56 AACAAATTTATAAACATACC 37

Matrix = 20p43g.matrix
Kimura (with divCpGMod) = 23.77
Transitions / transversions = 1.25 (45/36)
Gap_init rate = 0.11 (43 / 396), avg. gap size = 1.23 (53 / 43)


285 22.93 3.31 7.59 scaffold90|size604671 3214 3364 (601224) C scaffold3|size1191850_(dbseq-nr_493)_[349346,364513]#LTR/Copia (6661) 8507 8363 m_b1277s001i12 195725

  scaffold90|si       3214 TGATCACTA-TGTTATGTATATAACAACGTCCACGAACATAACCTGAGTG 3262
                                   i-      i             - i ii  i      ivv  
C scaffold3|siz       8507 TGATCACTGGTGTTATATATATAACAACGT-CGCAGACGTAACCTATTTG 8459

  scaffold90|si       3263 GTTGGGCAAATAAGAGACTATGTTATACACCCATTTCTCAACAAGATGA- 3311
                             iv v   vv   ---- i      -----i       iv  v i   -
C scaffold3|siz       8458 GTCTGCCAACAAAG----TGTGTTAT-----TATTTCTCGCCATGGTGAT 8418

  scaffold90|si       3312 CACAAGT-TATATATAACAAATTC-ATAACTTACCAC-ATTCATAAGAAA 3358
                            v i v -             vv - v   vi   v -v       -   
C scaffold3|siz       8417 CTCGATTATATATATAACAAAAACAAAAACGCACCTCTTTTCATAA-AAA 8369

  scaffold90|si       3359 AATATC 3364
                           v  i  
C scaffold3|siz       8368 CATGTC 8363

Matrix = 20p43g.matrix
Kimura (with divCpGMod) = 23.68
Transitions / transversions = 0.88 (15/17)
Gap_init rate = 0.11 (16 / 150), avg. gap size = 1.00 (16 / 16)


275 23.95 3.06 2.02 scaffold90|size604671 3395 3492 (601096) C rnd-1_family-219#Unknown (272) 158 60 m_b1277s001i13 195726

  scaffold90|si       3395 TTATGTATATAACAACGTCACGAACATAAACTGATTGGACTGCCCAAAAA 3444
                               i  i             i     v v  v-   viiv i v  i  
C rnd-1_family-        158 TTATATACATAACAACGTCACAAACATCACCTT-TTGTGTGGTCAAAGAA 110

  scaffold90|si       3445 GAGACACCT-TCATAGTCATTCCTCACCATGA--CGACACAAAGTTATAT 3491
                           i     iv - i   v?   vi    i  v  --  -           i 
C rnd-1_family-        109 AAGACATGTGTTATATNCATATCTCATCAAGATTCG-CACAAAGTTATGT 61

  scaffold90|si       3492 A 3492
                            
C rnd-1_family-         60 A 60

Matrix = 20p43g.matrix
Kimura (with divCpGMod) = 29.73
Transitions / transversions = 1.30 (13/10)
Gap_init rate = 0.04 (4 / 97), avg. gap size = 1.25 (5 / 4)


385 27.96 4.38 7.27 scaffold90|size604671 3501 3797 (600791) C rnd-1_family-219#Unknown (108) 322 34 m_b1277s001i15 195727

  scaffold90|si       3501 TTATGTATATAACAACGTCACGAACATAACATGAGTGGT-TGGGCCAATA 3549
                                  i      vi     i         iivv v i-   i v  v 
C rnd-1_family-        322 TTATGTACATAACACTGTCACAAACATAACACATTTTGCGTGGACAAAGA 273

  scaffold90|si       3550 AGAGACTA------TGTTATACACCCATTTCTCACCAAGATTACACAAAG 3593
                           ii v  i ------ i        v   ------ v  i  i iiv   -
C rnd-1_family-        272 GAATACCAATGTCATATTATACACACAT------CAAAAATCATGAAAA- 230

  scaffold90|si       3594 TTATATATATAACAAATGCATAAACTTACCTTCTTCTT-ACAAAAAATAT 3642
                           -- v iii  i-----   i   -  v     - v   -? v ivii v 
C rnd-1_family-        229 --AAACGCATG-----TGCGTAA-CTAACCTT-TGCTTGNCCAGCGGTCT 189

  scaffold90|si       3643 CA-TACTCTGAAAAAAC-TCTGGAATCACACTGTTATGTATATAACAATG 3690
                           i -   -  ? i  v  - v  v--  i i vi    i  i       i 
C rnd-1_family-        188 TAATAC-CTNAGAATACATATGT--TCGCGCGATTATATACATAACAACG 142

  scaffold90|si       3691 TCACGAACATAAACTGATTGGACTGCCCAAAAAGAGACAC-TGTCACAGC 3739
                               i     v v  v-   viiv i v  i  i     i-   i i v?
C rnd-1_family-        141 TCACAAACATCACCTT-TTGTGTGGTCAAAGAAAAGACATGTGTTATATN 93

  scaffold90|si       3740 CATTCCTCACCAAGA--CGAAACAAAGTTATATATATAACAAATGCATAA 3787
                              vi    i     --  v -         i  ii        vi    
C rnd-1_family-         92 CATATCTCATCAAGATTCGCA-CAAAGTTATGTACGTAACAAATTTATAA 44

  scaffold90|si       3788 ACTTACCTTC 3797
                             v       
C rnd-1_family-         43 ACATACCTTC 34

Matrix = 20p43g.matrix
Kimura (with divCpGMod) = 31.68
Transitions / transversions = 1.48 (46/31)
Gap_init rate = 0.09 (28 / 296), avg. gap size = 1.21 (34 / 28)

478 16.67 3.97 4.80 scaffold90|size604671 3501 3626 (600962) C rnd-1_family-219#Unknown (272) 158 34 m_b1277s001i14 195727

  scaffold90|si       3501 TTATGTATATAACAACGTCACGAACATAACAT---GAGTGGTTGGGCCAA 3547
                               i  i             i     v  v --- v     ---- v  
C rnd-1_family-        158 TTATATACATAACAACGTCACAAACATCACCTTTTGTGTGGT----CAAA 113

  scaffold90|si       3548 TAAGAGAC-TATGTTATACACCCATTTCTCACCAAGATT-ACACAAAGTT 3595
                           v  i    - i       i? --  v     i       -i         
C rnd-1_family-        112 GAAAAGACATGTGTTATATNC--ATATCTCATCAAGATTCGCACAAAGTT 65

  scaffold90|si       3596 ATATATATAACAAATGCATAAACTTACCTTC 3626
                             i  ii        vi      v       
C rnd-1_family-         64 ATGTACGTAACAAATTTATAAACATACCTTC 34

Matrix = 20p43g.matrix
Kimura (with divCpGMod) = 17.13
Transitions / transversions = 1.50 (12/8)
Gap_init rate = 0.07 (9 / 125), avg. gap size = 1.22 (11 / 9)


1814 20.79 2.95 3.82 scaffold90|size604671 3657 4131 (600457) C scaffold3|size1191850_(dbseq-nr_493)_[349346,364513]#LTR/Copia (6657) 8511 8041 m_b1277s001i16 195728

  scaffold90|si       3657 ACTCTGGAATCAC-ACTGTTATGTATATAACAATGTCACGAACATAAACT 3705
                              i  --     -iv      i          i   i ii  i   v  
C scaffold3|siz       8511 ACTTTG--ATCACTGGTGTTATATATATAACAACGTCGCAGACGTAACCT 8464

  scaffold90|si       3706 GATTGGACTGCCCAAAAAGAGACACTGTCACAGCCATTCCTCACCAAGAC 3755
                           iv    v     v v    v ----   i i---i   i   i   v ii
C scaffold3|siz       8463 ATTTGGTCTGCCAACAAAGTG----TGTTAT---TATTTCTCGCCATGGT 8421

  scaffold90|si       3756 GAAACAAAGTTATATATATAACAAATGCATAAACTTACCTTCTCGTTTTC 3805
                             vvivi -                vi  v    vi    i----     
C scaffold3|siz       8420 GATCTCGA-TTATATATATAACAAAAACAAAAACGCACCTC----TTTTC 8376

  scaffold90|si       3806 A----AAAATGTCATACTCTGAAAAACTCTGGGTGTTGTCATGCACCC-T 3850
                            ----  v     - vi   v vv --    ii vv vi   v     - 
C scaffold3|siz       8375 ATAAAAACATGTC-TCTTCTCATCA--TCTGAATCGTCCCATTCACCCCT 8329

  scaffold90|si       3851 GAGTCCTTCTCTTCTTTGGAGGAGCCCACTCATCAAAATCTGAGGGTATC 3900
                                  i        i  v vvv    i           i        i
C scaffold3|siz       8328 GAGTCCTCCTCTTCTTCGGCGCTTCCCATTCATCAAAATCCGAGGGTATT 8279

  scaffold90|si       3901 TCTGGCCAAGCCACATCGCTC--CTTTTGTCTGTGTTTGAAATT--CCTT 3946
                             i           v      --   i        i        --    
C scaffold3|siz       8278 TCCGGCCAAGCCACTTCGCTCCTCTTCTGTCTGTGCTTGAAATTCCCCTT 8229

  scaffold90|si       3947 CAACACGTCCTTGTGTGTCCTAACCCATCGCGATGCTTCCTCCCGAACTC 3996
                               i i    ii  iivi  v     v  i v      i       i  
C scaffold3|siz       8228 CAACGCATCCTCATGCAATCTCACCCAGCGTGCTGCTTCTTCCCGAATTC 8179

  scaffold90|si       3997 TTTCACAGAAAACAAACAATCCCGCCTT-GGCGAATCGAAGAGGTCATTA 4045
                                           i  i    vi  -  i        v    i   i
C scaffold3|siz       8178 TTTCACAGAAAACAAATAACCCCGGTTTGGGTGAATCGAACAGGTTATTG 8129

  scaffold90|si       4046 AACTCCCTATTGTATCGTTCCATGACATTATTCGTTCTTTGATGTCTTTT 4095
                             i           v  i                    i           
C scaffold3|siz       8128 AATTCCCTATTGTAACGCTCCATGACATTATTCGTTCTCTGATGTCTTTT 8079

  scaffold90|si       4096 ACACA-CACAAG--ACAGCGTTAATTCTCATGTCATATC 4131
                            ivv -  v   --         i    i-   vi    
C scaffold3|siz       8078 ATTGATCAAAAGAAACAGCGTTAGTTCTT-TGTGGTATC 8041

Matrix = 20p43g.matrix
Kimura (with divCpGMod) = 22.15
Transitions / transversions = 1.44 (56/39)
Gap_init rate = 0.05 (26 / 474), avg. gap size = 1.23 (32 / 26)


831 16.56 1.99 0.00 scaffold90|size604671 4144 4294 (600294) C scaffold3|size1191850_(dbseq-nr_493)_[349346,364513]#LTR/Copia (7187) 7981 7828 m_b1277s001i17 195728

  scaffold90|si       4144 AAAGACAGTTATACTCACATATC-CATCGCCAATCTCCTTTTCGTCAGAA 4192
                                    v     i    v  - ii     i  i      i   v   
C scaffold3|siz       7981 AAAGACAGTGATACTTACATCTCTCGCCGCCAGTCCCCTTTTTGTCCGAA 7932

  scaffold90|si       4193 TTGTAATTAAACATGTCAATCAATTTTGGTTTCAACCAAGTTGGGATGAA 4242
                                   i     v     i  i                      i   
C scaffold3|siz       7931 TTGTAATTGAACATCTCAATTAACTTTGGTTTCAACCAAGTTGGGACGAA 7882

  scaffold90|si       4243 GTATGTGTTCAAGAAAGCATCGAA-CTCCT-TTTTCGCACTTCTTCAGAC 4290
                           i   v      v    v v     -   i -        ii    v vi 
C scaffold3|siz       7881 ATATTTGTTCATGAAATCTTCGAATCTCTTCTTTTCGCATCTCTTGATGC 7832

  scaffold90|si       4291 CCTT 4294
                               
C scaffold3|siz       7831 CCTT 7828

Matrix = 20p43g.matrix
Kimura (with divCpGMod) = 17.34
Transitions / transversions = 1.50 (15/10)
Gap_init rate = 0.02 (3 / 150), avg. gap size = 1.00 (3 / 3)


1731 23.11 8.67 6.82 scaffold90|size604671 4281 5260 (599328) C rnd-1_family-390#Unknown (2124) 1168 172 m_b1277s001i18 195729

  scaffold90|si       4281 TTCTTCAGACCCTTGTGGAACAATAATAGTCAGTTTGGGTTCCATGCTGA 4330
                                ?  i i  -      i  i   v v   i  v    v    --  
C rnd-1_family-       1168 TTCTTNAGGCTCT-GTGGAATAACAATTGACAGCTTTGGTTGCATG--GA 1122

  scaffold90|si       4331 CA--TCCTCTTGATTATACCATAAGT-CAAACACAGCAACACAAAGCTTT 4377
                             --     v v    ? --  i?i -    v  ?    v    i    ?
C rnd-1_family-       1121 CAATTCCTCATCATTANA--ATGNATGCAAAAACNGCAAGACAAGGCTTN 1074

  scaffold90|si       4378 CCATCCACTATAAGAAAGGTT--TGCA---TTTGTTCAGAACTTTTGGAA 4422
                                v  i ?v v   ? i?-- v  ---   iv v   - v iv  v 
C rnd-1_family-       1073 CCATCAACCANCACAAANGCNACTCCAAATTTTAATAAGA-CATCAGGCA 1025

  scaffold90|si       4423 GATTCCAG----TCATTGAAATCACACA--ACAAAAGACTAGGATATCCC 4466
                           v  i   i----  i  vi  i  ?v  --? i v v v v i  -   v
C rnd-1_family-       1024 TATCCCAACACTTCGTTTGAACCANCCAGNNCGACATAATCGAAT-TCCG 976

  scaffold90|si       4467 CTTTGTATTTTGGCTTCCAATTT-GC-CGAGCGGCAAAATCGTCTTCGCC 4514
                           v  ---i     iv??     ii-  -   iv  ? ?   ? v    vv 
C rnd-1_family-        975 GTT---GTTTTGAANNCCAATCCAGCACGAAAGGNANAATNGGCTTCTGC 929

  scaffold90|si       4515 TTATCATCTTGGTAAACACTCCAACCAGCAGCTGCCAGCACGTGTGC--T 4562
                             i  iv   ii-     v    ?v v     v       ?vivi  --v
C rnd-1_family-        928 TTGTCGGCTTAA-AAACAGTCCANGCCGCAGCAGCCAGCANCCTCGCAAG 880

  scaffold90|si       4563 ATGAA-----TGATTCAAGTTTC----CTGGTAACTCTGATTGTCCTCAA 4603
                             v  -----v     ----   ----   vivv ii   v v     vv
C rnd-1_family-        879 ATCAAAAGGCGGATTC----TTCGNCTCTGTCTTCCTTGAGTCTCCTCCC 834

  scaffold90|si       4604 AAACTT--AAAAACTTCGTCAAAAGAAGGCAAGCAGTACTGATAATGCTT 4651
                                 --         iv-  v      i i  i    ivi i vv?  
C rnd-1_family-        833 AAACTTTTAAAAACTTCAG-AATAGAAGGTAGGCGGTACCTGTGAATNTT 785

  scaffold90|si       4652 TCCATC-GGACGCTTCA-------GCGCACAGAATCG------------- 4680
                                 -          -------  vv ii   i  -------------
C rnd-1_family-        784 TCCATCNGGACGCTTCAAAACTAAGCTAATGGAACCGTCATGCTGCTTGC 735

  scaffold90|si       4681 ------ACCCATCATGTGGATCCTTTTTTCAATC---ATGCCCATCATTG 4721
                           ------    i     i  ---   vi   vi  ---   i     v   
C rnd-1_family-        734 TTCCAGACCCGTCATGCGG---CTTGCTTCCGTCTTCATGTCCATCTTTG 688

  scaffold90|si       4722 CTATGGT-TGCCTTCTCCAAACTCAACAATACCAGAATCAGATTCTAACA 4770
                           v-  i i-  i ?        v       i       i        i vv
C rnd-1_family-        687 G-ATAGCATGTCNTCTCCAAAATCAACAACACCAGAACCAGATTCTGAAT 639

  scaffold90|si       4771 GCTTAAGTACTGTGTGTGTGTG-AAGGCACTCAATCAATCTGTCAAAT-C 4818
                             v -v  i  i  i vi  v -      i  i    i   ?      - 
C rnd-1_family-        638 GCAT-CGTGCTATGCGAATGGGAAAGGCATTCGATCAGTCTNTCAAATCC 590

  scaffold90|si       4819 TCTCTGCACCAACAAGTTATGTCGTTGAAGTCCACTAAATCCAGTCTCCA 4868
                           i     v    ii v   i  ?    v  i   v  ---ii  i  v --
C rnd-1_family-        589 CCTCTGAACCAGTACGTTGTGNCGTTCAAATCCCCT---CTCAATCGC-- 545

  scaffold90|si       4869 AAATTTGCTGTTGTC--GACTGAGTGTCGGCC-AGCT-TGCATCACATTT 4914
                           ----  v        -- vi  i ??  ii  -    -  v  v      
C rnd-1_family-        544 ----TTCCTGTTGTCGTGTTTGGGNNTCAACCAAGCTCTGGATGACATTT 499

  scaffold90|si       4915 GTCCAACTCTGACTCATTGTAGAAATGTT-TGAGAGAGA-TTGTATCATA 4962
                                i              v  v v   -  ?  i   - i v   i  
C rnd-1_family-        498 GTCCAGCTCTGACTCATTGTTGACAGGTTCTGNGAAAGAGTCGGATCGTA 449

  scaffold90|si       4963 GGAAACAAGGAAGTG---GACTCATGGTGCAAATTG-GGAATCCTACCAC 5008
                             vv  ?  --  i ---       vv    v    -v  i v -   v 
C rnd-1_family-        448 GGTTACNAG--AGCGGAAGACTCATTCTGCACATTGTTGAGTAC-ACCTC 402

  scaffold90|si       5009 CTCCATGCAAAAATGTGAGCACACGGCGGAATGTCT---AAAAAAACAC- 5054
                               ii   v   v?   vv     v v     i  --- i i   i  -
C rnd-1_family-        401 CTCCGCGCATAAAANTGACGACACGCCTGAATGCCTAGGAGAGAAATACN 352

  scaffold90|si       5055 TTGT---AAGAATAATA-ACACACAAAAATT--CTTCCCCAAAAACTCAC 5098
                               --- ?    v   -     v  i i  --  v v i-         
C rnd-1_family-        351 TTGTCAGANGAATCATACACACAAAAGAGTTAACTGCACT-AAAACTCAC 303

  scaffold90|si       5099 AATAAACTCCTCATCTGTCGGTAAAT-AGTAGAATGATTTGCCTCTTGCA 5147
                              v           v     viv  -?v  iv  vi           --
C rnd-1_family-        302 AATCAACTCCTCATCAGTCGGAGCATCNCTAACATCGTTTGCCTCTTG-- 255

  scaffold90|si       5148 AATTTACACCAACATCAGGTGCCTCTTGCACAACAGTCGGCTTTATGATA 5197
                           ----------  i vi    -----------  -------  v     v 
C rnd-1_family-        254 ----------AATAGTAGGT-----------AA-------CTGTATGAAA 233

  scaffold90|si       5198 -TCAAAGTAAGTCACA-GCGTGATGTATGTTATTAACAAAGTCACTTTAC 5245
                           - v         v   -  i-   i--- i i  v     iv        
C rnd-1_family-        232 GTAAAAGTAAGTGACATGCA-GATA---GCTGTTCACAAAAACACTTTAC 187

  scaffold90|si       5246 AATGCAAATCACTTA 5260
                                 i  i     
C rnd-1_family-        186 AATGCAGATTACTTA 172

Matrix = 20p43g.matrix
Kimura (with divCpGMod) = 26.46
Transitions / transversions = 0.90 (100/111)
Gap_init rate = 0.11 (103 / 979), avg. gap size = 1.49 (153 / 103)


1675 25.19 10.45 5.96 scaffold90|size604671 4294 5403 (599185) rnd-1_family-660#Unknown 293 1449 (0) m_b1277s001i19 195730

  scaffold90|si       4294 TGTGGAACAATAATAGTCAGTTTGGGTTCCATGCTGACA--TCCTCTTGA 4341
                                  i      v v   i  v    v    --  v --     v v 
  rnd-1_family-        293 TGTGGAATAATAATTGACAGCTTTGGTTGCATG--GAAAATTCCTCATCA 340

  scaffold90|si       4342 TTATACCATAAGT-CAAACACAGCAACACAAAGCTTTCCATCCACTATAA 4390
                              v --  i i -    v       v         v     v  i  v 
  rnd-1_family-        341 TTAAA--ATGAATGCAAAAACAGCAAGACAAAGCTTGCCATCAACCATCA 388

  scaffold90|si       4391 GAAAGGTT--TGCA---TTTGTTCAGAACTTTTGGAAGATTCCAGT---- 4431
                           v  i? ii-- v  ---   iv v   - v iv  v v  i   i ----
  rnd-1_family-        389 CAAGNGCCGCTCCAAATTTTAATAAGA-CATCAGGCATATCCCAATACTT 437

  scaffold90|si       4432 CATTGAAATCACACAACAAAAGACTAGGAT---ATCCCCTTTGTATTTTG 4478
                            i  vi  ii iv  iviii?i  - vi  ---  ii vv    --    
  rnd-1_family-        438 CGTTTGAACTATCCAGGGGGNAAC-ATAATCAAATTTCGGTTGT--TTTG 484

  scaffold90|si       4479 GCTTCCAATTT-GC-CGAGCGGCAAAATCGTCTTCGCCTTATC-ATCTTG 4525
                           i? i   ? ii-  -   iv    v   i v   vivi  i  -iv   i
  rnd-1_family-        485 ANTCCCANTCCAGCACGAAGGGCACAATTGACTTAAGTTTGTCCGGCTTA 534

  scaffold90|si       4526 GTAAACACTCCAACCAGCAGCTGCCAGCACGTGTGCTA----------TG 4565
                           i-          ?v v     v        vivi  v ----------i 
  rnd-1_family-        535 A-AAACACTCCANGCCGCAGCAGCCAGCACCCTCGCAAGATCAAAAGGCG 583

  scaffold90|si       4566 AATGATTCAAGTTTCCTGGTAACTCTGATTGTCCTCAAAAACTT--AAAA 4613
                              vv   i- i --   v vv ii   v v     vv      -- ?  
  rnd-1_family-        584 AATTCTTCG-GCT--CTGTTTTCCTTGAGTCTCCTCCCAAACTTTTANAA 630

  scaffold90|si       4614 ACTTCGTCAAAAGAAGGCAAGCAGTAC-TGATAATGCTTTCCATC-GGAC 4661
                                ivv v v     i i  i    -  vv   i-        -  i 
  rnd-1_family-        631 ACTTCAGAATACGAAGGTAGGCGGTACCTGTGAATA-TTTCCATCNGGGC 679

  scaffold90|si       4662 GCTTCA-------GCGCACAGAATCG-------------------ACCCA 4685
                                 -------  vv ii   i  -------------------    i
  rnd-1_family-        680 GCTTCAAAACTAAGCTAATGGAACCGTCATGCTGCTTGCTTCCAGACCCG 729

  scaffold90|si       4686 TCATGTGGATCCTTTTTTCAATC---ATGCCCATCATTGCTATGGT-TGC 4731
                                i  ---   vi   vi  ---   i     v   v-  i i-  i
  rnd-1_family-        730 TCATGCGG---CTTGCTTCCGTCTTCATGTCCATCTTTGG-ATAGCATGT 775

  scaffold90|si       4732 CTTCTCCAAACTCAACAATACCAGAATCAGATTCTAACAGCTTAAGTACT 4781
                            ?        v       i       i        i vv  v -v  i  
  rnd-1_family-        776 CNTCTCCAAAATCAACAACACCAGAACCAGATTCTGAATGCAT-CGTGCT 824

  scaffold90|si       4782 GTGTGTGTGTG-AAGGCACTCAATCAATCTGTCAAAT-CTCTCTGCACCA 4829
                           i  i vi  v -      i  i    i   ?      - i     v    
  rnd-1_family-        825 ATGCGAATGGGAAAGGCATTCGATCAGTCTNTCAAATCCCCTCTGAACCA 874

  scaffold90|si       4830 ACAAGTTATGTCGTTGAAGTCCACTAAATCCAGTCTCCAAAATTTGCTGT 4879
                           ii ?   i  ?    v  i   v  ---ii  i  v ------  v    
  rnd-1_family-        875 GTANGTTGTGNCGTTCAAATCCCCT---CTCAATCGC------TTCCTGT 915

  scaffold90|si       4880 TGTC--GACTGAGTGTCGGCC-AGCT-TGCATCACATTTGTCCAACTCTG 4925
                               -- vi    v?  ii  -    -  v  v           i     
  rnd-1_family-        916 TGTCGTGTTTGAGANTCAACCAAGCTCTGGATAACATTTGTCCAGCTCTG 965

  scaffold90|si       4926 ACTCATTGTAGAAATGTT-TGAGAGAGA-TTGTATCATAGGAAACAAGGA 4973
                                    v  v v   -  i  i   - i v   i  i v?  ?   i
  rnd-1_family-        966 ACTCATTGTTGACAGGTTCTGGGAAAGAGTCGAATCGTAAGTNACNAGGG 1015

  scaffold90|si       4974 -AGTGGACTCATGGTGCAAATTG-GGAATCCTACCACCTCCATGCAAAAA 5021
                           -i vi       vv    v    -v  i v -   v    iii   v   
  rnd-1_family-       1016 CGGAAGACTCATTCTGCACATTGTTGAGTAC-ACCTCCTCTGCGCATAAA 1064

  scaffold90|si       5022 TGTGAGCACACGGCGGAATGTCTA-----AAAAAACA-CTTGT---AAGA 5062
                           v    vv     v v     i   ----- i   vi -     ---    
  rnd-1_family-       1065 AGTGACGACACGCCTGAATGCCTATGGAGAGAAATTACCTTGTCAGAAGA 1114

  scaffold90|si       5063 ATAATA-ACACACAAAAATT--CTTCCCCAAAAACTCACAATAAACTCCT 5109
                             v   -     v  i i  --  v v i-            v ?     
  rnd-1_family-       1115 ATCATACACACAAAAGAGTTAACTGCACT-AAAACTCACAATCANCTCCT 1163

  scaffold90|si       5110 CATCTGTCGGTAAATAGTAGAATGATTTGCCTCTTGCAAATTTACACCAA 5159
                               v  ?  --------  v  --------------------- ? i  
  rnd-1_family-       1164 CATCAGTNGG--------AGCAT---------------------CNCTAA 1184

  scaffold90|si       5160 CATCAGGTGCCTCTTGCACAACAGTCGGCTTTATGATA-TCAAAGTAAGT 5208
                           i   ivv ?       v i ii  viii  v     v - ?         
  rnd-1_family-       1185 TATCGTTTNCCTCTTGAATAGTAGGTAACTGTATGAAAGTNAAAGTAAGT 1234

  scaffold90|si       5209 CACA-GCGTGATGTATGTTATTAACAAAGTCACTTTACAATGCAAATCAC 5257
                           v   -  i-   i--- i i  v     iv              i     
  rnd-1_family-       1235 GACATGCA-GATA---GCTGTTCACAAAAACACTTTACAATGCAGATCAC 1280

  scaffold90|si       5258 TT--ATCAACTTCCTT-----CTT--GC-----------CGCTGTCACCA 5287
                             --   iiv     v-----   --  ----------- ii v v   v
  rnd-1_family-       1281 TTACATCGGATTCCTGCACTACTTCAGCAATGGAAGACTCATTCTGACCT 1330

  scaffold90|si       5288 GCAATATCAATAGAAGCAGCACCA-TCTGTAGTCCTCTGTTCTTCAAACA 5336
                           v i?  i i i vv i     v  -   v i i   ii   -------  
  rnd-1_family-       1331 TCGNTACCGACATTAACAGCAACAGTCTCTGGCCCTTCGTT-------CA 1373

  scaffold90|si       5337 TGATGCTG--TTAGTG-ATAATATGAAAA----AGTGTTGTTAGATGAA- 5378
                            v      --i vv  -     ii     ---- i iv           -
  rnd-1_family-       1374 TTATGCTGCACTTTTGAATAATGCGAAAAAACCAATAATGTTAGATGAAG 1423

  scaffold90|si       5379 -ACAGCTCACAACTTATCAGCAACAA 5403
                           -   iv      v ?i       ?  
  rnd-1_family-       1424 CACAAATCACAAGTNGTCAGCAANAA 1449

Matrix = 20p43g.matrix
Kimura (with divCpGMod) = 28.88
Transitions / transversions = 1.07 (136/127)
Gap_init rate = 0.10 (112 / 1109), avg. gap size = 1.65 (185 / 112)


678 4.55 0.00 0.00 scaffold90|size604671 5405 5492 (599096) rnd-5_family-2480#Unknown 1 88 (0) m_b1277s001i20 195731

  scaffold90|si       5405 CATTTCAAAAATAATCGTCATCAAAGGAAAGCAAGCACAACCAACACCAC 5454
                                ?i   iv                ?                     
  rnd-5_family-          1 CATTTNGAAAGAAATCGTCATCAAAGGANAGCAAGCACAACCAACACCAC 50

  scaffold90|si       5455 ACACAACCATTGACAAGCATAGCACATCCATTATGGTG 5492
                                                    i            
  rnd-5_family-         51 ACACAACCATTGACAAGCATAGCACGTCCATTATGGTG 88

Matrix = 20p43g.matrix
Kimura (with divCpGMod) = 3.71
Transitions / transversions = 3.00 (3/1)
Gap_init rate = 0.00 (0 / 87), avg. gap size = 0.0 (0 / 0)


1602 19.12 2.63 3.86 scaffold90|size604671 5493 5911 (598677) C rnd-1_family-114#Unknown (4) 1640 1227 m_b1277s001i21 195732

  scaffold90|si       5493 CAATATTACGAAACTACGAACCG-C-CGGAAGCACCATAGAAACAAACAT 5540
                              i i    vi  i        - - ?iv    v  i        i  v
C rnd-1_family-       1640 CAACACTACGCGACCACGAACCGGCACNACAGCAACACAGAAACAAGCAG 1591

  scaffold90|si       5541 GATAACCATACG--CTAGAACTGTCACAATAATTCATAATTGTTGTGTCT 5588
                           i       i-  --        v? i      v v               
C rnd-1_family-       1590 AATAACCAC-CGAACTAGAACTCNCGCAATAAATGATAATTGTTGTGTCT 1542

  scaffold90|si       5589 CCTGGAACTGTAACACA-AACC-CCTCAAAGCAAAAATAAATTATCAGTC 5636
                            v       v i   i -    -      i             v      
C rnd-1_family-       1541 CATGGAACTCTGACATAGAACCTCCTCAAGGCAAAAATAAATTTTCAGTC 1492

  scaffold90|si       5637 TTCTCACCACGACTACAAAAACGGCAAGTATTATGTGAGTGTACAACATC 5686
                                   -    ?     ? i     v ?   ?         i      
C rnd-1_family-       1491 TTCTCACC-CGACNACAAANATGGCAATTNTTANGTGAGTGTATAACATC 1443

  scaffold90|si       5687 TGATAAAAAAATGACACCAACATAACACACATCAATGGAAAGAGCTCACC 5736
                           ----   i  i-------      i    v    i ii  ?i i      
C rnd-1_family-       1442 ----AAAGAAG-------AACATAGCACAGATCAGTAAAANAAACTCACC 1404

  scaffold90|si       5737 TATTCCGTGTCCTATCTATGATAAAT-ATGATGGGTAAAACAGTG-TGAT 5784
                               vvi    vvvi  viii    i-i   i      i      -    
C rnd-1_family-       1403 TATTAAATGTCGATCCTCCAGTAAACGGTGACGGGTAAGACAGTGTTGAT 1354

  scaffold90|si       5785 GGATTCTGTCTGGCAGGCTGAATTATGAGAAAGCAG--CGTCAACAGTCA 5832
                             i      v  i            i   -      --  vv   iv   
C rnd-1_family-       1353 GGGTTCTGTATGACAGGCTGAATTACGAG-AAGCAGATCGAGAACGTTCA 1305

  scaffold90|si       5833 TGATGAGAGAATTTTTGATGCAT-CAATGAAGAGCTAGCCCTAAACTAAA 5881
                                   v i v  v  ii-  -v  i v   i    v  ? i v i  
C rnd-1_family-       1304 TGATGAGATAGTGTTGGACA-ATAAAACGCAGAACTAGACCNAGAGTGAA 1256

  scaffold90|si       5882 AATCACACATAGCTGCAGCAAACATGACAC 5911
                                v   v   -   i i  v       
C rnd-1_family-       1255 AATCAAACAAAGC-GCAACGAAAATGACAC 1227

Matrix = 20p43g.matrix
Kimura (with divCpGMod) = 20.32
Transitions / transversions = 1.41 (45/32)
Gap_init rate = 0.06 (25 / 418), avg. gap size = 1.08 (27 / 25)


3482 7.36 3.27 0.00 scaffold90|size604671 5705 6193 (598395) rnd-1_family-1048#Unknown 1 505 (0) m_b1277s001i22 195733

  scaffold90|si       5705 AACATAACACACATCAATGGAAAGAGCTCACCTATTCCGTGTC--CTATC 5752
                                i     ?       i  v  i           vi   ?--iiv  
  rnd-1_family-          1 AACATGACACANATCAATGAAACGAACTCACCTATTCAATGTNGATCCTC 50

  scaffold90|si       5753 TATGA-TAAATATGATGGGTAAAACAGTGTGATGGATTCTGTCTGGCAGG 5801
                              ? -?    i                       i  i   v  ?    
  rnd-1_family-         51 TATNAANAAATGTGATGGGTAAAACAGTGTGATGGGTTTTGTATGNCAGG 100

  scaffold90|si       5802 CTGAATTATGAGAAAGCAGCGTCAACAGTCATGATGAGAGAATTTTTGAT 5851
                                   i            vv  i               i v  v  i
  rnd-1_family-        101 CTGAATTACGAGAAAGCAGCGGGAATAGTCATGATGAGAGAGTGTTGGAC 150

  scaffold90|si       5852 GCATCAATGAAGAGCTAGCCCTAAACTAAAAATCACACATAGCTGCAGCA 5901
                                        i    ?  ? i v i       ?   ?   i     i
  rnd-1_family-        151 GCATCAATGAAGAACTAGNCCNAGAGTGAAAATCANACANAGCCGCAGCG 200

  scaffold90|si       5902 AACATGACAC---TCATGAAAACTGGCACACCA-----ACCTAAGCCTGA 5943
                             v       ---                    -----            
  rnd-1_family-        201 AAAATGACACCACTCATGAAAACTGGCACACCACGCCAACCTAAGCCTGA 250

  scaffold90|si       5944 ATTTT-GAATTCTACCAAATTGTTGGTGGCATCCCAGCTCAAATTTTAAC 5992
                                -       i                                    
  rnd-1_family-        251 ATTTTCGAATTCTGCCAAATTGTTGGTGGCATCCCAGCTCAAATTTTAAC 300

  scaffold90|si       5993 ACGCCCCAAAATGCAGTAAATGAAGGCCAACACATTATTGACGAGTGACT 6042
                                                                             
  rnd-1_family-        301 ACGCCCCAAAATGCAGTAAATGAAGGCCAACACATTATTGACGAGTGACT 350

  scaffold90|si       6043 TGGCAAGTATAACACTCATTGCTGTACCACAGAGTAAGACCACTGATGAT 6092
                               ?    ii                  vv              i    
  rnd-1_family-        351 TGGCNAGTACGACACTCATTGCTGTACCAACGAGTAAGACCACTGGTGAT 400

  scaffold90|si       6093 TGTAAAAA-GTGTGTGCAGATAACACCCAACAATATGAGGAACCAAGAAA 6141
                                   -           i                       i     
  rnd-1_family-        401 TGTAAAAATGTGTGTGCAGACAACACCCAACAATATGAGGAACCGAGAAA 450

  scaffold90|si       6142 CCACT---ACCAAACCAAATTTCTCACAACATAATAATATACAAAGTGAC 6188
                                ---                                          
  rnd-1_family-        451 CCACTACCACCAAACCAAATTTCTCACAACATAATAATATACAAAGTGAC 500

  scaffold90|si       6189 TAAAA 6193
                                
  rnd-1_family-        501 TAAAA 505

Matrix = 20p43g.matrix
Kimura (with divCpGMod) = 6.68
Transitions / transversions = 2.00 (24/12)
Gap_init rate = 0.01 (7 / 488), avg. gap size = 2.29 (16 / 7)


10043 6.81 3.49 0.40 scaffold90|size604671 6206 7666 (596922) C rnd-1_family-114#Unknown (0) 1644 139 m_b1277s001i23 195734

  scaffold90|si       6206 GACACAACACTAT-CGACCATGAACAAGCACTACAACAACACAGAAACAA 6254
                                       i-      i    vi    ?   i              
C rnd-1_family-       1644 GACACAACACTACGCGACCACGAACCGGCACNACAGCAACACAGAAACAA 1595

  scaffold90|si       6255 GCAGAATAACCACCAAAC-AGAAATCATGCAATAAATGATAATTGTTGTG 6303
                                         i   -    v  ?i                      
C rnd-1_family-       1594 GCAGAATAACCACCGAACTAGAACTCNCGCAATAAATGATAATTGTTGTG 1545

  scaffold90|si       6304 TCTCATG--ACTCTGACATAGAACTACCTCAAGGCAAAAATAAAATTTTC 6351
                                  --               iv                  -     
C rnd-1_family-       1544 TCTCATGGAACTCTGACATAGAACCTCCTCAAGGCAAAAATAAA-TTTTC 1496

  scaffold90|si       6352 AGTCATCTCACCTGTTAACATATATAGCAATTTTTAGGTGAGTGTATAAC 6401
                               v       i vi?   v ?  i      ?   ?             
C rnd-1_family-       1495 AGTCTTCTCACCCGACNACAAANATGGCAATTNTTANGTGAGTGTATAAC 1446

  scaffold90|si       6402 ATCAAAGAAAGAACATAGCACAGATCAGTAA--TAAACTCACCTATTAAA 6449
                                    -                     --?                
C rnd-1_family-       1445 ATCAAAGAA-GAACATAGCACAGATCAGTAAAANAAACTCACCTATTAAA 1397

  scaffold90|si       6450 TGTTGATCCTCCAGTAG-CGGTGGCGGGTAAGACAGGGTTGATGGGTTCT 6498
                              i            i-     i            v             
C rnd-1_family-       1396 TGTCGATCCTCCAGTAAACGGTGACGGGTAAGACAGTGTTGATGGGTTCT 1347

  scaffold90|si       6499 TTATGAAAGGAT-AATTACAAAAA-CAGATTGAGAATGTTCATGATGAGA 6546
                           v     v   v -      i i  -     i     i             
C rnd-1_family-       1346 GTATGACAGGCTGAATTACGAGAAGCAGATCGAGAACGTTCATGATGAGA 1297

  scaffold90|si       6547 TAGTGTTGGACAATAAAACGCAGAACTAGACCAAGAGTGAAAATCAAACA 6596
                                                           ?                 
C rnd-1_family-       1296 TAGTGTTGGACAATAAAACGCAGAACTAGACCNAGAGTGAAAATCAAACA 1247

  scaffold90|si       6597 AAGCAGCAACGAAAATGACACCATTCATACCAATGAAACAAACTCACCTA 6646
                               -                   -  i       i   i          
C rnd-1_family-       1246 AAGC-GCAACGAAAATGACACCAT-CACACCAATGGAACGAACTCACCTA 1199

  scaffold90|si       6647 TTCAATGTGAATCCTCTGTTCAAAAAATTGATGGGTAAAATCAGTGTGAT 6696
                                                                             
C rnd-1_family-       1198 TTCAATGTGAATCCTCTGTTCAAAAAATTGATGGGTAAAATCAGTGTGAT 1149

  scaffold90|si       6697 GACTTTTGTAGGTCTGGCGGAATTATGAAGAAGCAGTGGAAA-AGTCATG 6745
                            i?       v ? ?   v         i     i i     -       
C rnd-1_family-       1148 GGNTTTTGTATGNCNGGCCGAATTATGAGGAAGCGGCGGAAATAGTCATG 1099

  scaffold90|si       6746 ATGAGAG-GGGCTGGAG-CTACAATACAACTCAACAATGTTGAAACCCCT 6793
                                  -         -              i                 
C rnd-1_family-       1098 ATGAGAGAGGGCTGGAGACTACAATACAACTCGACAATGTTGAAACCCCT 1049

  scaffold90|si       6794 --ACGACAACTGAGACTCACAGACAATGCAACAACCACAATTAATCATTG 6841
                           --   i                                  iv      i 
C rnd-1_family-       1048 TTACGGCAACTGAGACTCACAGACAATGCAACAACCACAACGAATCATCG 999

  scaffold90|si       6842 --GCGGC-GGTGGACCAACGAAGGCGCGCCACATCGACTGCATGAAGAGA 6888
                           --i    -        i      i   i     v                
C rnd-1_family-        998 CAACGGCCGGTGGACCGACGAAGACGCACCACAGCGACTGCATGAAGAGA 949

  scaffold90|si       6889 CGGAGAGCAACCAAAGACAACGAACCACATTCACCAAAGCGCCAAAAGTC 6938
                                       i     i                   i      i    
C rnd-1_family-        948 CGGAGAGCAACCGAAGACGACGAACCACATTCACCAAAACGCCAAGAGTC 899

  scaffold90|si       6939 ACCACCAGGACAACGGTA-TACAATACCAACAGAAGACCATGCAAAGCGA 6987
                              i          i   -?                    i     -   
C rnd-1_family-        898 ACCGCCAGGACAACAGTAANACAATACCAACAGAAGACCACGCAAA-CGA 850

  scaffold90|si       6988 TGAAGACGACTTCACTCTGGCACAGCAACGATGCAACAAAAGCGTAAAGT 7037
                                            i             i         i        
C rnd-1_family-        849 TGAAGACGACTTCACTCCGGCACAGCAACGACGCAACAAAAACGTAAAGT 800

  scaffold90|si       7038 --CAACTGGCGAACGGAT---CGACGCACCACCGCCACCACAAAGCAAAG 7082
                           --  i         v ii---                    i    v   
C rnd-1_family-        799 CACAGCTGGCGAACCGGCAGACGACGCACCACCGCCACCACGAAGCCAAG 750

  scaffold90|si       7083 --ACGCCGCCATAACAACACCCAA-ACAATCACTTCAGCACACCACCCAA 7129
                           --  ?      ?            -                         
C rnd-1_family-        749 ACACNCCGCCANAACAACACCCAACACAATCACTTCAGCACACCACCCAA 700

  scaffold90|si       7130 ACAACGAGATGATCTGATTCCACAGCCATTAAGACATACCGCTGCTAGGA 7179
                                            i                                
C rnd-1_family-        699 ACAACGAGATGATCTGACTCCACAGCCATTAAGACATACCGCTGCTAGGA 650

  scaffold90|si       7180 TGATGGCAATTG--CGACTACACAGTTACATAAAGCAAGCTTACCAAACA 7227
                           i         ? --   ?vv     i?          v   i     ?  
C rnd-1_family-        649 CGATGGCAATNGNACGANGCCACAGCNACATAAAGCACGCTCACCAANCA 600

  scaffold90|si       7228 GAGTGATTAGACAGCGTGTGTTATTGTTTT--ACGC--AAAAGTTG-AAA 7272
                                   ?      v            i --    --        -   
C rnd-1_family-        599 GAGTGATTNGACAGCTTGTGTTATTGTTCTGCACGCAAAAAAGTTGAAAA 550

  scaffold90|si       7273 CTTCAAGAGACTTTGCCTGT-TGAAGTGCAAACA--CTAA-AAAAC-AAA 7317
                                               -i  v -       --    - v  i-   
C rnd-1_family-        549 CTTCAAGAGACTTTGCCTGTACGACG-GCAAACAAGCTAACACAATAAAA 501

  scaffold90|si       7318 GAT-AAAACTTCAGAAGACTTTGTATATATGATATCAAACACAATGATAT 7366
                            ? -         ii   ?    i  i  i    ?       i    i i
C rnd-1_family-        500 GNTAAAAACTTCAAGAGANTTTGCATGTACGATANCAAACACGATGACAC 451

  scaffold90|si       7367 GATGTCTTCACGTAAAAA---ATC-CACGGCAGTTAGACTACAGCTCACA 7412
                                     i       ---i  -      i   vv   vv        
C rnd-1_family-        450 GATGTCTTCATGTAAAAACACGTCACACGGCGGTTCTACTTAAGCTCACA 401

  scaffold90|si       7413 AGACTAATCTATTGCCCAAGTAA-AAATACATT--CGTTCAATGATATAA 7459
                                 v                -         --               
C rnd-1_family-        400 AGACTACTCTATTGCCCAAGTAAGAAATACATTCACGTTCAATGATATAA 351

  scaffold90|si       7460 AAACTGCATAG-CGTAGTTAGGACTCTTATTCATCGTCA-TTTTCACGAT 7507
                                      -       ?     v             -          
C rnd-1_family-        350 AAACTGCATAGCCGTAGTTNGGACTGTTATTCATCGTCATTTTTCACGAT 301

  scaffold90|si       7508 CAGCAAGAATATAACAACACGTCACACGATAGCTCTACTAAAACTCACAA 7557
                                                                  ?  i       
C rnd-1_family-        300 CAGCAAGAATATAACAACACGTCACACGATAGCTCTACTNAAGCTCACAA 251

  scaffold90|si       7558 -ACTACTCTATTGCCCAAGTAAAATGGGCATTCACTTTAAAAACTTTATA 7606
                           -                                                 
C rnd-1_family-        250 GACTACTCTATTGCCCAAGTAAAATGGGCATTCACTTTAAAAACTTTATA 201

  scaffold90|si       7607 TAAACCGCATAGCTT--GAAAGTGTGTTCTCACACTGTCACTACCGTCAT 7654
                           v            i --     i    i     i                
C rnd-1_family-        200 AAAACCGCATAGCCTAAGAAAGCGTGTCCTCACGCTGTCACTACCGTCAT 151

  scaffold90|si       7655 CTTTAAAGCCCA 7666
                           ?     ? v   
C rnd-1_family-        150 NTTTAANGACCA 139

Matrix = 20p43g.matrix
Kimura (with divCpGMod) = 5.02
Transitions / transversions = 2.30 (69/30)
Gap_init rate = 0.03 (41 / 1460), avg. gap size = 1.39 (57 / 41)


2197 25.59 7.73 5.32 scaffold90|size604671 7667 8805 (595783) rnd-1_family-660#Unknown 285 1449 (0) m_b1277s001i24 195735

  scaffold90|si       7667 TGAGTGATTGTGGAACAATAATAGTCAGTTTGGGTTCCATGCTGACA--T 7714
                               v  i       i      v v   i  v    v    --  v -- 
  rnd-1_family-        285 TGAGGGACTGTGGAATAATAATTGACAGCTTTGGTTGCATG--GAAAATT 332

  scaffold90|si       7715 CCTCTTGATTATACCATAAGT-CAAACACAGCAACACAAAGCTTTCCATC 7763
                               v v    v --  i i -    v       v         v     
  rnd-1_family-        333 CCTCATCATTAAA--ATGAATGCAAAAACAGCAAGACAAAGCTTGCCATC 380

  scaffold90|si       7764 CACTATAAGAAAGGCTGCCGCAAATTT-GTTCAGAACTTTGGAAGATTCC 7812
                           v  i  v v  i?  i  iv       -iv v   vv iv  v v  i  
  rnd-1_family-        381 AACCATCACAAGNGCCGCTCCAAATTTTAATAAGACATCAGGCATATCCC 430

  scaffold90|si       7813 AGT----CATTGAAATCACACAACCAAAGAC-TAAGGATATCCCTTTG-- 7855
                            i ---- i  vi  ii iv  ivvii?i  -   vv v  ---  i --
  rnd-1_family-        431 AATACTTCGTTTGAACTATCCAGGGGGNAACATAATCAAAT---TTCGGT 477

  scaffold90|si       7856 TATTTTGGCTTCCAATTTAGCACGACGG-CAAAATCGTCTTCGCCTTATC 7904
                            i     i? i   ? ii       v  -  v   i v   vivi  i  
  rnd-1_family-        478 TGTTTTGANTCCCANTCCAGCACGAAGGGCACAATTGACTTAAGTTTGTC 527

  scaffold90|si       7905 -ATCTTGGTAAACACTCCAACCAGCAGCTGCCAGCACGTGTGCTATGTCA 7953
                           -iv   ii-          ?v v     v        vivi  v vi   
  rnd-1_family-        528 CGGCTTAA-AAACACTCCANGCCGCAGCAGCCAGCACCCTCGCAAGATCA 576

  scaffold90|si       7954 AGAAATGA-TTCAAGTTTC----CTGGTAACTCTGGATTGTCCTCAAAAA 7998
                            i iii  -   ----   ----   v vv -  v  v v     vv   
  rnd-1_family-        577 AAAGGCGAATTC----TTCGGCTCTGTTTTC-CTTGAGTCTCCTCCCAAA 621

  scaffold90|si       7999 C----AAAAACTTCGTCAAAGAGAAGCAAGCAGTAC-TGATAATGCTTTC 8043
                            ---- ?       ivv v vii i i i  i    -  vv   i-    
  rnd-1_family-        622 CTTTTANAAACTTCAGAATACGAAGGTAGGCGGTACCTGTGAATA-TTTC 670

  scaffold90|si       8044 CATCTGGACGCTTCAACGCCA------CAGAA-------------TAC-- 8072
                               ?  i        vi i ------ii   ------------- i --
  rnd-1_family-        671 CATCNGGGCGCTTCAAAACTAAGCTAATGGAACCGTCATGCTGCTTGCTT 720

  scaffold90|si       8073 ---GACCCATCATGTGGATC-CTTTTGTCATCTTGCCCATCATTGCTATG 8118
                           ---     i     i  v i-   ii   v  v  i     v   v-  i
  rnd-1_family-        721 CCAGACCCGTCATGCGGCTTGCTTCCGTCTTCATGTCCATCTTTGG-ATA 769

  scaffold90|si       8119 GT-TGCCTTCTCCAAACTCAACAATACCAGAATCAGATTCTAA---CAGC 8164
                            i-  i ?        v       i       i        i ---  v 
  rnd-1_family-        770 GCATGTCNTCTCCAAAATCAACAACACCAGAACCAGATTCTGAATGCATC 819

  scaffold90|si       8165 GAGTACTGTGTGTGTGTGAAAGGCACTCAATCAATCTGTCAAATCCTCTC 8214
                            -- i  i  i vi  v        i  i    i   ?        i   
  rnd-1_family-        820 G--TGCTATGCGAATGGGAAAGGCATTCGATCAGTCTNTCAAATCCCCTC 867

  scaffold90|si       8215 TGCACCAACAAGTTATGTCGTTGAAGTCCACTAAATCCAGTCTCCAAAAT 8264
                             v    ii ?   i  ?    v  i   v  ---ii  i  v ------
  rnd-1_family-        868 TGAACCAGTANGTTGTGNCGTTCAAATCCCCT---CTCAATCGC------ 908

  scaffold90|si       8265 TTGCTGTTGTCGAGCTAGAGTGTCGGCCAAAGCTTGCATCACATTTGTCC 8314
                             v         v i v   v?  ii    ivii  v  v          
  rnd-1_family-        909 TTCCTGTTGTCGTGTTTGAGANTCAACCAAGCTCTGGATAACATTTGTCC 958

  scaffold90|si       8315 AACTCTGACTCATTGTAGAAATGTTTTGAG--AGATTCGTATCATAGGAA 8362
                            i              v  v v   i  i --   v   v   i  i v?
  rnd-1_family-        959 AGCTCTGACTCATTGTTGACAGGTTCTGGGAAAGAGTCGAATCGTAAGTN 1008

  scaffold90|si       8363 ACAAGGGAAGTGGACTCATGGTGCAAATTG-GGAATCCTACCACCTCCAT 8411
                             ?    vi vi       vv    v    -v  i v -   v    iii
  rnd-1_family-       1009 ACNAGGGCGGAAGACTCATTCTGCACATTGTTGAGTAC-ACCTCCTCTGC 1057

  scaffold90|si       8412 GCAAAAATGTGAGCACACGGCGGAATGTCTA-----AAAAAACACCTTGT 8456
                              v   v    vv     v v     i   ----- i   vi       
  rnd-1_family-       1058 GCATAAAAGTGACGACACGCCTGAATGCCTATGGAGAGAAATTACCTTGT 1107

  scaffold90|si       8457 ---AAGAATAATA-ACACACAAAATTCAACTTCCAAAAAACTCACAATAA 8502
                           ---      v   -     v  i v i    v vvv            v 
  rnd-1_family-       1108 CAGAAGAATCATACACACAAAAGAGTTAACTGCACTAAAACTCACAATCA 1157

  scaffold90|si       8503 ACTCCTCATCTGTCGGTAAATAATTAGAATGATTTGCCTCTTGCAAATTT 8552
                           ?         v  ?  viv  v?i  iv  vi   ?       -------
  rnd-1_family-       1158 NCTCCTCATCAGTNGGAGCATCNCTAATATCGTTTNCCTCTTG------- 1200

  scaffold90|si       8553 ACACCAACATCAGGTGCCTCTTGCACAACAGTCGGCTTTATGATA-TCAA 8601
                           -----  i vi    -----------  -------  v     v - ?  
  rnd-1_family-       1201 -----AATAGTAGGT-----------AA-------CTGTATGAAAGTNAA 1227

  scaffold90|si       8602 AGTAAGTCACA-GCGTGATGTATGTTAACAAAGTCACTTTACAATGCAAA 8650
                                  v   -  i-   ivv    v     iv              i 
  rnd-1_family-       1228 AGTAAGTGACATGCA-GATAGCTGTTCACAAAAACACTTTACAATGCAGA 1276

  scaffold90|si       8651 TCACTTACATCAACTTCCTT-----CTT--GC-----------CGCTGTC 8682
                                      iiv     v-----   --  ----------- ii v v
  rnd-1_family-       1277 TCACTTACATCGGATTCCTGCACTACTTCAGCAATGGAAGACTCATTCTG 1326

  scaffold90|si       8683 ACCAGCAATATCAATAGAAGCAGCACCA-TCTGTAGTCCTCTGTTCTTCA 8731
                              vv i?  i i i vv i     v  -   v i i   ii    v i 
  rnd-1_family-       1327 ACCTTCGNTACCGACATTAACAGCAACAGTCTCTGGCCCTTCGTTCATTA 1376

  scaffold90|si       8732 AACATGACGCTGTTGGTGATAATATGAAAAAA-CAGTGTTGTTAGATGAA 8780
                           vi -  - i  v   --i     ii       -  i iv           
  rnd-1_family-       1377 TGC-TG-CACTTTTG--AATAATGCGAAAAAACCAATAATGTTAGATGAA 1422

  scaffold90|si       8781 --ACAGCTAACAACTTATCAGCAACAA 8805
                           --   iv v    v ?i       ?  
  rnd-1_family-       1423 GCACAAATCACAAGTNGTCAGCAANAA 1449

Matrix = 20p43g.matrix
Kimura (with divCpGMod) = 29.50
Transitions / transversions = 1.00 (138/138)
Gap_init rate = 0.08 (94 / 1138), avg. gap size = 1.60 (150 / 94)


738 1.14 0.00 0.00 scaffold90|size604671 8807 8894 (595694) rnd-5_family-2480#Unknown 1 88 (0) m_b1277s001i25 195736

  scaffold90|si       8807 CATTTCGAAAGAAATCGTCATCAAAGGAAAGCAAGCACAACCAACACCAC 8856
                                ?                      ?                     
  rnd-5_family-          1 CATTTNGAAAGAAATCGTCATCAAAGGANAGCAAGCACAACCAACACCAC 50

  scaffold90|si       8857 ACACAACCATTGACAAGCATAGCACATCCATTATGGTG 8894
                                                    i            
  rnd-5_family-         51 ACACAACCATTGACAAGCATAGCACGTCCATTATGGTG 88

Matrix = 20p43g.matrix
Kimura (with divCpGMod) = 0.12
Transitions / transversions = 1.00 (1/0)
Gap_init rate = 0.00 (0 / 87), avg. gap size = 0.0 (0 / 0)


1609 19.12 2.64 3.38 scaffold90|size604671 8895 9311 (595277) C rnd-1_family-114#Unknown (4) 1640 1227 m_b1277s001i26 195737

  scaffold90|si       8895 CAATATTATGAAACTACGAACCG-CACGGAAGCACCATAGAAACAAACAT 8943
                              i i  i vi  i        -   ?iv    v  i        i  v
C rnd-1_family-       1640 CAACACTACGCGACCACGAACCGGCACNACAGCAACACAGAAACAAGCAG 1591

  scaffold90|si       8944 GATAACCATACG--CTAGAACTGTCACAATAATTCATAATTGTTGTGTCT 8991
                           i       i-  --        v? i      v v               
C rnd-1_family-       1590 AATAACCAC-CGAACTAGAACTCNCGCAATAAATGATAATTGTTGTGTCT 1542

  scaffold90|si       8992 CCTGGAACTGTAACACA-AACC-CCTCAAAGCAAAAATAAATTATCAGTC 9039
                            v       v i   i -    -      i             v      
C rnd-1_family-       1541 CATGGAACTCTGACATAGAACCTCCTCAAGGCAAAAATAAATTTTCAGTC 1492

  scaffold90|si       9040 TTCTCACCCGACTACAAA-ACGGCAAGTATTATGTGAGTGTACAACATCT 9088
                                       ?     - i     v ?   ?         i      -
C rnd-1_family-       1491 TTCTCACCCGACNACAAANATGGCAATTNTTANGTGAGTGTATAACATC- 1443

  scaffold90|si       9089 GATAAAAAATGACACCAACATAACACACATCAATGGAAAGAGCTCACCTA 9138
                           ---   i  - -----      i    v    i ii  ?i i        
C rnd-1_family-       1442 ---AAAGAA-G-----AACATAGCACAGATCAGTAAAANAAACTCACCTA 1402

  scaffold90|si       9139 TTCCGTGTCCTATCTATGACCAAAT-ATGATGGGTAAAACAGTG-TGATG 9186
                             vvi   - v   iviv vi   i-i   i      i      -     
C rnd-1_family-       1401 TTAAATGT-CGATCCTCCAGTAAACGGTGACGGGTAAGACAGTGTTGATG 1353

  scaffold90|si       9187 GATTCTGTCTGGCAGGCTGAATTATGAGAAAGCAG--CGTCAACAGTCAT 9234
                            i      v  i            i   -      --  vv   iv    
C rnd-1_family-       1352 GGTTCTGTATGACAGGCTGAATTACGAG-AAGCAGATCGAGAACGTTCAT 1304

  scaffold90|si       9235 GATGAGAGAATTTTGATGCAT-CAATGAAGAGCTAGCCCTAAACTAAAAA 9283
                                  v i v   ivvv  -v  i v   i    v  ? i v i    
C rnd-1_family-       1303 GATGAGATAGTGTTGGACAATAAAACGCAGAACTAGACCNAGAGTGAAAA 1254

  scaffold90|si       9284 TCACACATAGCTGCAGCAAACATGACAC 9311
                              v   v   -   i i  v       
C rnd-1_family-       1253 TCAAACAAAGC-GCAACGAAAATGACAC 1227

Matrix = 20p43g.matrix
Kimura (with divCpGMod) = 19.91
Transitions / transversions = 1.26 (43/34)
Gap_init rate = 0.06 (23 / 416), avg. gap size = 1.09 (25 / 23)


3652 7.43 1.41 0.00 scaffold90|size604671 9105 9602 (594986) rnd-1_family-1048#Unknown 1 505 (0) m_b1277s001i27 195738

  scaffold90|si       9105 AACATAACACACATCAATGGAAAGAGCTCACCTATTCCGTGTC--CTATC 9152
                                i     ?       i  v  i           vi   ?--iiv  
  rnd-1_family-          1 AACATGACACANATCAATGAAACGAACTCACCTATTCAATGTNGATCCTC 50

  scaffold90|si       9153 TATGACCAAATATGATGGGTAAAACAGTGTGATGGATTCTGTCTGGCAGG 9202
                              ? v?    i                       i  i   v  ?    
  rnd-1_family-         51 TATNAANAAATGTGATGGGTAAAACAGTGTGATGGGTTTTGTATGNCAGG 100

  scaffold90|si       9203 CTGAATTATGAGAAAGCAGCGTCAACAGTCATGATGAGAGAATTTTG-AT 9251
                                   i            vv  i               i v   - i
  rnd-1_family-        101 CTGAATTACGAGAAAGCAGCGGGAATAGTCATGATGAGAGAGTGTTGGAC 150

  scaffold90|si       9252 GCATCAATGAAGAGCTAGCCCTAAACTAAAAATCACACATAGCTGCAGCA 9301
                                        i    ?  ? i v i       ?   ?   i     i
  rnd-1_family-        151 GCATCAATGAAGAACTAGNCCNAGAGTGAAAATCANACANAGCCGCAGCG 200

  scaffold90|si       9302 AACATGACAC-ACTCATGAAAACTGGCACACCACGCCAACCTAAGCCTGA 9350
                             v       -                                       
  rnd-1_family-        201 AAAATGACACCACTCATGAAAACTGGCACACCACGCCAACCTAAGCCTGA 250

  scaffold90|si       9351 ATTTTTGAATTCTACCAAATTGTTGGTGGCATCCCAGCTCAAATTTTAAC 9400
                                i       i                                    
  rnd-1_family-        251 ATTTTCGAATTCTGCCAAATTGTTGGTGGCATCCCAGCTCAAATTTTAAC 300

  scaffold90|si       9401 ACGCCC-AAAATGCAGTAAATGAAGGCCAACACATTATTGACGAGTGACT 9449
                                 -                                           
  rnd-1_family-        301 ACGCCCCAAAATGCAGTAAATGAAGGCCAACACATTATTGACGAGTGACT 350

  scaffold90|si       9450 TGGCAAGTATAACACTCATTGCTGTACCACAGAGTAAGACCACTGATGAT 9499
                               ?    ii                  vv              i    
  rnd-1_family-        351 TGGCNAGTACGACACTCATTGCTGTACCAACGAGTAAGACCACTGGTGAT 400

  scaffold90|si       9500 TGTAAAA--GTGTGTGCAGATAACACCCAACAATATGAGGAACCAAGAAA 9547
                                  --           i                       i     
  rnd-1_family-        401 TGTAAAAATGTGTGTGCAGACAACACCCAACAATATGAGGAACCGAGAAA 450

  scaffold90|si       9548 CCACTACCACCAAACCAAATTTCTCACAACATAATAATATACAAAGTGAC 9597
                                                                             
  rnd-1_family-        451 CCACTACCACCAAACCAAATTTCTCACAACATAATAATATACAAAGTGAC 500

  scaffold90|si       9598 TAAAA 9602
                                
  rnd-1_family-        501 TAAAA 505

Matrix = 20p43g.matrix
Kimura (with divCpGMod) = 6.57
Transitions / transversions = 2.08 (25/12)
Gap_init rate = 0.01 (5 / 497), avg. gap size = 1.40 (7 / 5)


10805 6.17 2.16 0.33 scaffold90|size604671 9614 11092 (593496) C rnd-1_family-114#Unknown (0) 1644 139 m_b1277s001i28 195739

  scaffold90|si       9614 GACACAACACTATGCGACCATGAACAAGCACTACAACAACACAGAAACAA 9663
                                       i       i    vi    ?   i              
C rnd-1_family-       1644 GACACAACACTACGCGACCACGAACCGGCACNACAGCAACACAGAAACAA 1595

  scaffold90|si       9664 GCAGAATAACCACCAAAC-AGAAATCATGCAATAAATGATAATTGTTGTG 9712
                                         i   -    v  ?i                      
C rnd-1_family-       1594 GCAGAATAACCACCGAACTAGAACTCNCGCAATAAATGATAATTGTTGTG 1545

  scaffold90|si       9713 TCTCATG--ACTCTGACATAGAACTACCTCAAGGCAAAAATAAAATTTTC 9760
                                  --               iv                  -     
C rnd-1_family-       1544 TCTCATGGAACTCTGACATAGAACCTCCTCAAGGCAAAAATAAA-TTTTC 1496

  scaffold90|si       9761 AGTCATCTCACCTGTTAACATATATAGCAATTTTTAGGTGAGTGTATAAC 9810
                               v       i vi?   v ?  i      ?   ?             
C rnd-1_family-       1495 AGTCTTCTCACCCGACNACAAANATGGCAATTNTTANGTGAGTGTATAAC 1446

  scaffold90|si       9811 ATCAAAGAAGAACATAGCACAGATCAGTAAAATAAACTCACCTATTAAAT 9860
                                                           ?                 
C rnd-1_family-       1445 ATCAAAGAAGAACATAGCACAGATCAGTAAAANAAACTCACCTATTAAAT 1396

  scaffold90|si       9861 GTTGATCCTCCAGTAAACGGTGACGGGTAAGACAGGGTTGATGGGTTCTT 9910
                             i                                v             v
C rnd-1_family-       1395 GTCGATCCTCCAGTAAACGGTGACGGGTAAGACAGTGTTGATGGGTTCTG 1346

  scaffold90|si       9911 TATGAAAGGAT-AATTAC-AAAAACAGATTGAGAATGTTCATGATGAGAT 9958
                                v   v -      - i  i     i     i              
C rnd-1_family-       1345 TATGACAGGCTGAATTACGAGAAGCAGATCGAGAACGTTCATGATGAGAT 1296

  scaffold90|si       9959 AGTGTTGGACAATAAAACGCAGAACTAGACCAAGAGTGAAAATCAAACAA 10008
                                                          ?                  
C rnd-1_family-       1295 AGTGTTGGACAATAAAACGCAGAACTAGACCNAGAGTGAAAATCAAACAA 1246

  scaffold90|si      10009 AGCAGCAACGAAAATGACACCATTCATACCAATGAAACAAACTCACCTAT 10058
                              -                  -   i       i   i           
C rnd-1_family-       1245 AGC-GCAACGAAAATGACACCA-TCACACCAATGGAACGAACTCACCTAT 1198

  scaffold90|si      10059 TCAATGTGAATCCTCTGTTC-AAAAATTGATGGGTAAAATCAGTGTGATG 10107
                                               -                             
C rnd-1_family-       1197 TCAATGTGAATCCTCTGTTCAAAAAATTGATGGGTAAAATCAGTGTGATG 1148

  scaffold90|si      10108 ACTTTTGTAGGTCTGGCGGAATTATGAAGAAGCAGTGGAAA-AGTCATGA 10156
                           i?       v ? ?   v         i     i i     -        
C rnd-1_family-       1147 GNTTTTGTATGNCNGGCCGAATTATGAGGAAGCGGCGGAAATAGTCATGA 1098

  scaffold90|si      10157 TGAGAGAGGGCTGGAGACTACAATACAACTCAACAATGTTGAAACCCCTT 10206
                                                          i                  
C rnd-1_family-       1097 TGAGAGAGGGCTGGAGACTACAATACAACTCGACAATGTTGAAACCCCTT 1048

  scaffold90|si      10207 TACGGCAACTGAGACTCACAGACAATGCAACAACCACAATGAATCATTGC 10256
                                                                  i       i  
C rnd-1_family-       1047 TACGGCAACTGAGACTCACAGACAATGCAACAACCACAACGAATCATCGC 998

  scaffold90|si      10257 AACGG-CGGTGGACCAACGAAGACGCACCACATCGACTGCATGAAGAGAC 10305
                                -         i                v                 
C rnd-1_family-        997 AACGGCCGGTGGACCGACGAAGACGCACCACAGCGACTGCATGAAGAGAC 948

  scaffold90|si      10306 GGAGAGCAACCAAAGACA--GAACCACATTCACCAAA--GCCAAAAGTCA 10351
                                      i     i--                 --     i     
C rnd-1_family-        947 GGAGAGCAACCGAAGACGACGAACCACATTCACCAAAACGCCAAGAGTCA 898

  scaffold90|si      10352 CCACCAGGACAACAGT-ATACAATACCAACAGAAGACCATGCAAGCGATG 10400
                             i             - ?                    i    i     
C rnd-1_family-        897 CCGCCAGGACAACAGTAANACAATACCAACAGAAGACCACGCAAACGATG 848

  scaffold90|si      10401 AAG-CGACTTCACTCTGGCACAGCAACGATGCAAC--AAGCGTAAAGTC- 10446
                              -           i             i     --  i         -
C rnd-1_family-        847 AAGACGACTTCACTCCGGCACAGCAACGACGCAACAAAAACGTAAAGTCA 798

  scaffold90|si      10447 CAACTGGCGAACGGG--ATCGGCGCACCACCGCCACCACAAAGCAAAGAC 10494
                             i         v  --iv  i                 i    v     
C rnd-1_family-        797 CAGCTGGCGAACCGGCAGACGACGCACCACCGCCACCACGAAGCCAAGAC 748

  scaffold90|si      10495 ACTTCGCCATAACAACACCCAACACAATCACTTCAGCACACCACCCAAAC 10544
                             ?i     ?                                        
C rnd-1_family-        747 ACNCCGCCANAACAACACCCAACACAATCACTTCAGCACACCACCCAAAC 698

  scaffold90|si      10545 AACGAGATGATCTGATTCCACAGCCATTAAGACATACCGCTGCTAGGATG 10594
                                          i                                i 
C rnd-1_family-        697 AACGAGATGATCTGACTCCACAGCCATTAAGACATACCGCTGCTAGGACG 648

  scaffold90|si      10595 ATGGCAATTGC-CGAAGCCACAGTTACATAAAGCAAGCTTACCAAACAGA 10643
                                   ? ?-   ?       i?          v   i     ?    
C rnd-1_family-        647 ATGGCAATNGNACGANGCCACAGCNACATAAAGCACGCTCACCAANCAGA 598

  scaffold90|si      10644 GTGATTAGACAGCTTGTGTTATTGTTTT--ACGC--AAAAGTTGAAAACT 10689
                                 ?                   i --    --              
C rnd-1_family-        597 GTGATTNGACAGCTTGTGTTATTGTTCTGCACGCAAAAAAGTTGAAAACT 548

  scaffold90|si      10690 TCAAGAGACTTTGCCTGT-TGAAGTGCAAACA--CTAA---AAACAAAGA 10733
                                             -i  v -       --    ---  vv    ?
C rnd-1_family-        547 TCAAGAGACTTTGCCTGTACGACG-GCAAACAAGCTAACACAATAAAAGN 499

  scaffold90|si      10734 TAAAAACTTCAGAAGACTTTGTATATATGATATCAAACACAATGATATGA 10783
                                      ii   ?    i  i  i    ?       i    i i  
C rnd-1_family-        498 TAAAAACTTCAAGAGANTTTGCATGTACGATANCAAACACGATGACACGA 449

  scaffold90|si      10784 TGTCTTCACGTAAAAACCGCGTCACACGGCAGTTAGACTACAGCTCACAA 10833
                                   i       - i           i   vv   vv         
C rnd-1_family-        448 TGTCTTCATGTAAAAA-CACGTCACACGGCGGTTCTACTTAAGCTCACAA 400

  scaffold90|si      10834 GACTAATCTATTGCCCAAGTAA-AAATACATTCACGTTCAATGATATAAA 10882
                                v                -                           
C rnd-1_family-        399 GACTACTCTATTGCCCAAGTAAGAAATACATTCACGTTCAATGATATAAA 350

  scaffold90|si      10883 AACTGCATAGCCGTAGTTAGGACTCTTATTCATCGTCATTTTTCACGATC 10932
                                             ?     v                         
C rnd-1_family-        349 AACTGCATAGCCGTAGTTNGGACTGTTATTCATCGTCATTTTTCACGATC 300

  scaffold90|si      10933 AGCAAGAATATAACAAC-CGTCACACGATAGCTCTACTAAAACTCACAAG 10981
                                            -                    ?  i        
C rnd-1_family-        299 AGCAAGAATATAACAACACGTCACACGATAGCTCTACTNAAGCTCACAAG 250

  scaffold90|si      10982 ACTACTCTATTGCCCAAGTAAAATGGGCATTCACTTTAAAAACTTTATAA 11031
                                                                             
C rnd-1_family-        249 ACTACTCTATTGCCCAAGTAAAATGGGCATTCACTTTAAAAACTTTATAA 200

  scaffold90|si      11032 AAACCGCATAGCTTGTGAAAGTGTGTTCTCACACTGTCACTACCGTCATC 11081
                                       i iv     i    i     i                ?
C rnd-1_family-        199 AAACCGCATAGCCTAAGAAAGCGTGTCCTCACGCTGTCACTACCGTCATN 150

  scaffold90|si      11082 TTTAAAGCCCA 11092
                                ? v   
C rnd-1_family-        149 TTTAANGACCA 139

Matrix = 20p43g.matrix
Kimura (with divCpGMod) = 4.50
Transitions / transversions = 2.25 (63/28)
Gap_init rate = 0.02 (27 / 1478), avg. gap size = 1.37 (37 / 27)


2246 24.82 8.38 5.41 scaffold90|size604671 11093 12225 (592363) rnd-1_family-660#Unknown 285 1449 (0) m_b1277s001i29 195740

  scaffold90|si      11093 TGAGTGATTGTGGAACAATAATAGTCAGTTTGGGTTCCATGCTGACA--T 11140
                               v  i       i      v v   i  v    v    --  v -- 
  rnd-1_family-        285 TGAGGGACTGTGGAATAATAATTGACAGCTTTGGTTGCATG--GAAAATT 332

  scaffold90|si      11141 CCTCTTGATTATACCATAAGT-CAAACACAGCAACACAAAGCTTTCCATC 11189
                               v v    v --  i i -    v       v         v     
  rnd-1_family-        333 CCTCATCATTAAA--ATGAATGCAAAAACAGCAAGACAAAGCTTGCCATC 380

  scaffold90|si      11190 CACTATAAGAAAGGCTGCCGCAAATTTGTTCAGAACTTTTGGAAGATTCC 11239
                           v  i  v v  i?  i  iv       vvvi ii  v iv  v v  i  
  rnd-1_family-        381 AACCATCACAAGNGCCGCTCCAAATTTTAATAAGACATCAGGCATATCCC 430

  scaffold90|si      11240 AGT----CATTGAAATCACACAACCAAAGAC-TAAGGATATCCCCTTTGT 11284
                            i ---- i  vi  ii iv  ivvii?i  -   vv v  ii vv    
  rnd-1_family-        431 AATACTTCGTTTGAACTATCCAGGGGGNAACATAATCAAATTTCGGTTGT 480

  scaffold90|si      11285 ATTTTGGCTTCCAATTTAGC-CGAACGGCAAAATCGTCTTCGCCTTATC- 11332
                           --    i? i   ? ii   -    v    v   i v   vivi  i  -
  rnd-1_family-        481 --TTTGANTCCCANTCCAGCACGAAGGGCACAATTGACTTAAGTTTGTCC 528

  scaffold90|si      11333 ATCTTGGTAAACACTCCAACCAGCAGCTGCCAGCACGTGTGCTATGTCAA 11382
                           iv   ii-          ?v v     v        vivi  v vi    
  rnd-1_family-        529 GGCTTAA-AAACACTCCANGCCGCAGCAGCCAGCACCCTCGCAAGATCAA 577

  scaffold90|si      11383 GAAATGA-TTCAAGTTTC----CTGGTAACTCTGGATTGTCCTCCAAAAA 11427
                           i iii  -   ----   ----   v vv -  v  v v      v   v
  rnd-1_family-        578 AAGGCGAATTC----TTCGGCTCTGTTTTC-CTTGAGTCTCCTCCCAAAC 622

  scaffold90|si      11428 CTT--AAAACTTCGTCAAAAGAAGGCAAGCAGTAC-TGATAATGCTTTCC 11474
                           i  --?       ivv v v     i i  i    -  vv   i-     
  rnd-1_family-        623 TTTTANAAACTTCAGAATACGAAGGTAGGCGGTACCTGTGAATA-TTTCC 671

  scaffold90|si      11475 ATCCGGACGCTTCAAA----------CAGAA-------------TAC--- 11498
                              ?  i         ----------ii   ------------- i ---
  rnd-1_family-        672 ATCNGGGCGCTTCAAAACTAAGCTAATGGAACCGTCATGCTGCTTGCTTC 721

  scaffold90|si      11499 --GACCCATCATGTGGATCCTTTTCGTCATCTTGCCCATCATTGCTATGG 11546
                           --     i     i  v ivi  i    v  v  i     v   v-  i 
  rnd-1_family-        722 CAGACCCGTCATGCGGCTTGCTTCCGTCTTCATGTCCATCTTTGG-ATAG 770

  scaffold90|si      11547 T-TGCCTTCTCCAAACTCAACAATACCAGAATCAGATTCTAACAGCGAAG 11595
                           i-  i ?        v       i       i        i vv  ivv 
  rnd-1_family-        771 CATGTCNTCTCCAAAATCAACAACACCAGAACCAGATTCTGAATGCATCG 820

  scaffold90|si      11596 TACTGTGTG--TGTGAAAGGCACTCAATCAATCTGTCAAATCCTCTCTGC 11643
                            i  i  i --  v        i  i    i   ?        i     v
  rnd-1_family-        821 TGCTATGCGAATGGGAAAGGCATTCGATCAGTCTNTCAAATCCCCTCTGA 870

  scaffold90|si      11644 ACCAACAAGTTATGTCGTTGAAGTCCACTAAATCCAGTCTCCAAAATTTG 11693
                               ii ?   i  ?    v  i   v  ---ii  i  v ------  v
  rnd-1_family-        871 ACCAGTANGTTGTGNCGTTCAAATCCCCT---CTCAATCGC------TTC 911

  scaffold90|si      11694 CTGTTGTCGAGCTAGAGTGTAAA---GGCT-TGCATCACATTTGTCCAAC 11739
                                    v i v   v? v  ---i   -  v  v           i 
  rnd-1_family-        912 CTGTTGTCGTGTTTGAGANTCAACCAAGCTCTGGATAACATTTGTCCAGC 961

  scaffold90|si      11740 TCTGACTCATTGTAGAAATGTTTTGAGAGAGATTCGTATCATAGGAAACA 11789
                                        v  v v   i  i  i   v   v   i  i v?  ?
  rnd-1_family-        962 TCTGACTCATTGTTGACAGGTTCTGGGAAAGAGTCGAATCGTAAGTNACN 1011

  scaffold90|si      11790 AGGGAAGTGGACTCATGGTGCAAATTG-GGAATCCTACCACCTCCATGCA 11838
                               vi vi       vv    v    -v  i v -   v    iii   
  rnd-1_family-       1012 AGGGCGGAAGACTCATTCTGCACATTGTTGAGTAC-ACCTCCTCTGCGCA 1060

  scaffold90|si      11839 AAAATGTGAGCACACG-CGGAATGTCTA-------AAAACACCTTGT--- 11877
                           v   v    vv     - v     i   -------   vi       ---
  rnd-1_family-       1061 TAAAAGTGACGACACGCCTGAATGCCTATGGAGAGAAATTACCTTGTCAG 1110

  scaffold90|si      11878 AAGAATAATAACACACAAAA-ATTCAACTTCCCAAAAACTCACAATAAAC 11926
                                 v  -          - v i    v v v            v ? 
  rnd-1_family-       1111 AAGAATCAT-ACACACAAAAGAGTTAACTGCACTAAAACTCACAATCANC 1159

  scaffold90|si      11927 TCCTCATCTGTCGGTAAATAATTAGAATGATTTGCCTCTTGCAAATTTAC 11976
                                   v  ?  viv  v?i  iv  vi   ?       ---------
  rnd-1_family-       1160 TCCTCATCAGTNGGAGCATCNCTAATATCGTTTNCCTCTTG--------- 1200

  scaffold90|si      11977 ACCAACATCAGGTGCCTCTTGCACAACAGTCGGCTTTATGATA-TCAAAG 12025
                           ---  i vi    -----------  -------  v     v - ?    
  rnd-1_family-       1201 ---AATAGTAGGT-----------AA-------CTGTATGAAAGTNAAAG 1229

  scaffold90|si      12026 TAAGTCACA-GCGTGATGTATGTTAACAAAGTCACTTTACAATGCAAATC 12074
                                v   -  i-   ivv    v     iv              i   
  rnd-1_family-       1230 TAAGTGACATGCA-GATAGCTGTTCACAAAAACACTTTACAATGCAGATC 1278

  scaffold90|si      12075 ACTTACATCAACTTCCTT-----CTT--GC-----------CGCTGTCAC 12106
                                    iiv     v-----   --  ----------- ii v v  
  rnd-1_family-       1279 ACTTACATCGGATTCCTGCACTACTTCAGCAATGGAAGACTCATTCTGAC 1328

  scaffold90|si      12107 CAGCAATATCAATAGAAGCAGCACCA-TCTGTAGTCCTCTGTTCTTCAAA 12155
                            vv i?  i i i vv i     v  -   v i i   ii   -------
  rnd-1_family-       1329 CTTCGNTACCGACATTAACAGCAACAGTCTCTGGCCCTTCGTT------- 1371

  scaffold90|si      12156 CATGATGCTG--TTAGTG-ATAATATGAAAAA---AACAGTGTTAGATGA 12199
                              v      --i vv  -     ii      ---  i i          
  rnd-1_family-       1372 CATTATGCTGCACTTTTGAATAATGCGAAAAAACCAATAATGTTAGATGA 1421

  scaffold90|si      12200 A--ACAGCTAACAACTTATCAGCAACAA 12225
                            --   iv v    v ?i       ?  
  rnd-1_family-       1422 AGCACAAATCACAAGTNGTCAGCAANAA 1449

Matrix = 20p43g.matrix
Kimura (with divCpGMod) = 28.67
Transitions / transversions = 0.93 (128/138)
Gap_init rate = 0.08 (95 / 1132), avg. gap size = 1.66 (158 / 95)


738 1.14 0.00 0.00 scaffold90|size604671 12227 12314 (592274) rnd-5_family-2480#Unknown 1 88 (0) m_b1277s001i30 195741

  scaffold90|si      12227 CATTTCGAAAGAAATCGTCATCAAAGGAAAGCAAGCACAACCAACACCAC 12276
                                ?                      ?                     
  rnd-5_family-          1 CATTTNGAAAGAAATCGTCATCAAAGGANAGCAAGCACAACCAACACCAC 50

  scaffold90|si      12277 ACACAACCATTGACAAGCATAGCACATCCATTATGGTG 12314
                                                    i            
  rnd-5_family-         51 ACACAACCATTGACAAGCATAGCACGTCCATTATGGTG 88

Matrix = 20p43g.matrix
Kimura (with divCpGMod) = 0.12
Transitions / transversions = 1.00 (1/0)
Gap_init rate = 0.00 (0 / 87), avg. gap size = 0.0 (0 / 0)


1588 19.56 2.39 3.62 scaffold90|size604671 12315 12733 (591855) C rnd-1_family-114#Unknown (4) 1640 1227 m_b1277s001i31 195742

  scaffold90|si      12315 CAATATTATGAAACTACGAACCGACACGGAAGCACCATAGAAACAAACAT 12364
                              i i  i vi  i        i   ?iv    v  i        i  v
C rnd-1_family-       1640 CAACACTACGCGACCACGAACCGGCACNACAGCAACACAGAAACAAGCAG 1591

  scaffold90|si      12365 GATAACCATACG--CTAGAACTGTCACAATAATTCATAATTGTTGTGTCT 12412
                           i       i-  --        v? i      v v               
C rnd-1_family-       1590 AATAACCAC-CGAACTAGAACTCNCGCAATAAATGATAATTGTTGTGTCT 1542

  scaffold90|si      12413 CCTGGAACTGTAACACA-AACC-CCTCAAAGCAAAAATAAATTATCAGTC 12460
                            v       v i   i -    -      i             v      
C rnd-1_family-       1541 CATGGAACTCTGACATAGAACCTCCTCAAGGCAAAAATAAATTTTCAGTC 1492

  scaffold90|si      12461 TTCTCACCCGACTACAAAAAC-GCAAGTATTATGTGAGTGTACTACATCT 12509
                                       ?     ? i-    v ?   ?         iv     -
C rnd-1_family-       1491 TTCTCACCCGACNACAAANATGGCAATTNTTANGTGAGTGTATAACATC- 1443

  scaffold90|si      12510 GATAAAAAATGACACCAACATGACACACATCAATGGAAAGAGCTCACCTA 12559
                           ---   i  - -----     ii    v    i ii  ?i i        
C rnd-1_family-       1442 ---AAAGAA-G-----AACATAGCACAGATCAGTAAAANAAACTCACCTA 1402

  scaffold90|si      12560 TTCCGTGTCCTATCTATGACCAAAT-ATGATGGGTAAAACAGTG-TGATG 12607
                             vvi   - v   iviv vi   i-i   i      i      -     
C rnd-1_family-       1401 TTAAATGT-CGATCCTCCAGTAAACGGTGACGGGTAAGACAGTGTTGATG 1353

  scaffold90|si      12608 GATTCTGTCTGGCAGGCTGAATTATGAGAAAGCAG--CGTCAACAGTCAT 12655
                            i      v  i            i   -      --  vv   iv    
C rnd-1_family-       1352 GGTTCTGTATGACAGGCTGAATTACGAG-AAGCAGATCGAGAACGTTCAT 1304

  scaffold90|si      12656 GATGAGAGAATTTTTGATGCAT-CAATGAAGAGCTAGCCCTAAACTAAAA 12704
                                  v i v  v  ii-  -v  i v   i    v  ? i v i   
C rnd-1_family-       1303 GATGAGATAGTGTTGGACA-ATAAAACGCAGAACTAGACCNAGAGTGAAA 1255

  scaffold90|si      12705 ATCACACATAGCTGCAGCAAACATGACAC 12733
                               v   v   -   i i  v       
C rnd-1_family-       1254 ATCAAACAAAGC-GCAACGAAAATGACAC 1227

Matrix = 20p43g.matrix
Kimura (with divCpGMod) = 20.62
Transitions / transversions = 1.39 (46/33)
Gap_init rate = 0.06 (23 / 418), avg. gap size = 1.09 (25 / 23)


3727 7.40 1.00 0.00 scaffold90|size604671 12526 13025 (591563) rnd-1_family-1048#Unknown 1 505 (0) m_b1277s001i32 195743

  scaffold90|si      12526 AACATGACACACATCAATGGAAAGAGCTCACCTATTCCGTGTC--CTATC 12573
                                      ?       i  v  i           vi   ?--iiv  
  rnd-1_family-          1 AACATGACACANATCAATGAAACGAACTCACCTATTCAATGTNGATCCTC 50

  scaffold90|si      12574 TATGACCAAATATGATGGGTAAAACAGTGTGATGGATTCTGTCTGGCAGG 12623
                              ? v?    i                       i  i   v  ?    
  rnd-1_family-         51 TATNAANAAATGTGATGGGTAAAACAGTGTGATGGGTTTTGTATGNCAGG 100

  scaffold90|si      12624 CTGAATTATGAGAAAGCAGCGTCAACAGTCATGATGAGAGAATTTTTGAT 12673
                                   i            vv  i               i v  v  i
  rnd-1_family-        101 CTGAATTACGAGAAAGCAGCGGGAATAGTCATGATGAGAGAGTGTTGGAC 150

  scaffold90|si      12674 GCATCAATGAAGAGCTAGCCCTAAACTAAAAATCACACATAGCTGCAGCA 12723
                                        i    ?  ? i v i       ?   ?   i     i
  rnd-1_family-        151 GCATCAATGAAGAACTAGNCCNAGAGTGAAAATCANACANAGCCGCAGCG 200

  scaffold90|si      12724 AACATGACAC-ACTCATGAAAACTGGCACACCACGCCAACCTAAGCCTGA 12772
                             v       -                                       
  rnd-1_family-        201 AAAATGACACCACTCATGAAAACTGGCACACCACGCCAACCTAAGCCTGA 250

  scaffold90|si      12773 ATTTTTGAATTCTACCAAATTGTTGGTGGCATCCCAGCTCAAATTTTAAC 12822
                                i       i                                    
  rnd-1_family-        251 ATTTTCGAATTCTGCCAAATTGTTGGTGGCATCCCAGCTCAAATTTTAAC 300

  scaffold90|si      12823 ACGCCCCAAAATGCAGTAAATGAAGGCCAACACATTATTGACGAGTGACT 12872
                                                                             
  rnd-1_family-        301 ACGCCCCAAAATGCAGTAAATGAAGGCCAACACATTATTGACGAGTGACT 350

  scaffold90|si      12873 TGGCAAGTATAACACTCATTGCTGTACCACAGAGTAAGACCACTGATGAT 12922
                               ?    ii                  vv              i    
  rnd-1_family-        351 TGGCNAGTACGACACTCATTGCTGTACCAACGAGTAAGACCACTGGTGAT 400

  scaffold90|si      12923 TGTAAAA--GTGTGTGCAGATAACACCCAACAATATGAGGAACCAAGAAA 12970
                                  --           i                       i     
  rnd-1_family-        401 TGTAAAAATGTGTGTGCAGACAACACCCAACAATATGAGGAACCGAGAAA 450

  scaffold90|si      12971 CCACTACCACCAAACCAAATTTCTCACAACATAATAATATACAAAGTGAC 13020
                                                                             
  rnd-1_family-        451 CCACTACCACCAAACCAAATTTCTCACAACATAATAATATACAAAGTGAC 500

  scaffold90|si      13021 TAAAA 13025
                                
  rnd-1_family-        501 TAAAA 505

Matrix = 20p43g.matrix
Kimura (with divCpGMod) = 6.54
Transitions / transversions = 1.85 (24/13)
Gap_init rate = 0.01 (3 / 499), avg. gap size = 1.67 (5 / 3)


10749 6.38 2.16 0.46 scaffold90|size604671 13038 14518 (590070) C rnd-1_family-114#Unknown (0) 1644 139 m_b1277s001i33 195744

  scaffold90|si      13038 GACACAACACTATGCGACCATGAACAAGCACTACAACAACACAGAAACAA 13087
                                       i       i    vi    ?   i              
C rnd-1_family-       1644 GACACAACACTACGCGACCACGAACCGGCACNACAGCAACACAGAAACAA 1595

  scaffold90|si      13088 GCAGAATAACCACCAAAC-AGAAATCATGCAATAAATGATAATTGTTGTG 13136
                                         i   -    v  ?i                      
C rnd-1_family-       1594 GCAGAATAACCACCGAACTAGAACTCNCGCAATAAATGATAATTGTTGTG 1545

  scaffold90|si      13137 TCTCATG--ACTCTGACATAGAACTACCTCAAGGCAAAAATAAAATTTTC 13184
                                  --               iv                  -     
C rnd-1_family-       1544 TCTCATGGAACTCTGACATAGAACCTCCTCAAGGCAAAAATAAA-TTTTC 1496

  scaffold90|si      13185 AGTCATCTCACCTGTTAACATATATAGCAATTTTTAGGTGAGTGTATAAC 13234
                               v       i vi?   v ?  i      ?   ?             
C rnd-1_family-       1495 AGTCTTCTCACCCGACNACAAANATGGCAATTNTTANGTGAGTGTATAAC 1446

  scaffold90|si      13235 ATCAAAGAAGAACATAGCACAGATCAGTAAAATAAACTCACCTATTAAAT 13284
                                                           ?                 
C rnd-1_family-       1445 ATCAAAGAAGAACATAGCACAGATCAGTAAAANAAACTCACCTATTAAAT 1396

  scaffold90|si      13285 GTTGATCCTCCAGTAAACGGTGACGGGTAAGACAGGGTTGATGGGTTCTT 13334
                             i                                v             v
C rnd-1_family-       1395 GTCGATCCTCCAGTAAACGGTGACGGGTAAGACAGTGTTGATGGGTTCTG 1346

  scaffold90|si      13335 TATGAAAGGAT-AATTACAAAAA-CAGATTGAGAATGTTCATGATGAGAT 13382
                                v   v -      i i  -     i     i              
C rnd-1_family-       1345 TATGACAGGCTGAATTACGAGAAGCAGATCGAGAACGTTCATGATGAGAT 1296

  scaffold90|si      13383 AGTGTTGGACAATAAAACGCAGAACTAGACCAAGAGTGAAAATCAAACAA 13432
                                                          ?                  
C rnd-1_family-       1295 AGTGTTGGACAATAAAACGCAGAACTAGACCNAGAGTGAAAATCAAACAA 1246

  scaffold90|si      13433 AGCAGCAACGAAAATGACACCATTCATACCAATGAAACAAACTCACCTAT 13482
                              -                   -  i       i   i           
C rnd-1_family-       1245 AGC-GCAACGAAAATGACACCAT-CACACCAATGGAACGAACTCACCTAT 1198

  scaffold90|si      13483 TCAATGTGAATCCTCTGTTCAAAAA-TTGATGGGTAAAATCAGTGTGATG 13531
                                                    -                        
C rnd-1_family-       1197 TCAATGTGAATCCTCTGTTCAAAAAATTGATGGGTAAAATCAGTGTGATG 1148

  scaffold90|si      13532 ACTTTTGTAGGTCTGGCGGAATTATGAAGAAGCAGTGGAAAAAGTCATGA 13581
                           i?       v ? ?   v         i     i i     v        
C rnd-1_family-       1147 GNTTTTGTATGNCNGGCCGAATTATGAGGAAGCGGCGGAAATAGTCATGA 1098

  scaffold90|si      13582 TGAGAGAGGGCTGGAGACTACAATACAACTCAACAATGTTGAAACCCCTT 13631
                                                          i                  
C rnd-1_family-       1097 TGAGAGAGGGCTGGAGACTACAATACAACTCGACAATGTTGAAACCCCTT 1048

  scaffold90|si      13632 TACGGCAACTGAGACTCACAGACAATGCAACAACCACAATTAATCATTG- 13680
                                                                  iv      i -
C rnd-1_family-       1047 TACGGCAACTGAGACTCACAGACAATGCAACAACCACAACGAATCATCGC 998

  scaffold90|si      13681 --CGGCCGGTGGACCAACGAA---GCACCACATCGACTGCATGAAGAGAC 13725
                           --             i     ---        v                 
C rnd-1_family-        997 AACGGCCGGTGGACCGACGAAGACGCACCACAGCGACTGCATGAAGAGAC 948

  scaffold90|si      13726 GGAGAGCAACCAAAGACAACGAACCACATTCACCAAAACGCCAAAAGTCA 13775
                                      i     i                          i     
C rnd-1_family-        947 GGAGAGCAACCGAAGACGACGAACCACATTCACCAAAACGCCAAGAGTCA 898

  scaffold90|si      13776 CCACCAGGACAACAGT-ATACAATACCAACAGAAGACCATGCAAGCGATG 13824
                             i             - ?                    i    i     
C rnd-1_family-        897 CCGCCAGGACAACAGTAANACAATACCAACAGAAGACCACGCAAACGATG 848

  scaffold90|si      13825 AAGACGACTTCACTCTGGCACAGCAACGATGCAACAAAAGCGTAAAGTC- 13873
                                          i             i         i         -
C rnd-1_family-        847 AAGACGACTTCACTCCGGCACAGCAACGACGCAACAAAAACGTAAAGTCA 798

  scaffold90|si      13874 CAACTGGCGAACCGG-ATCTGACGCACCACCGCCACCACAAAGCAAAGAC 13922
                             i            - vvi                   i    v     
C rnd-1_family-        797 CAGCTGGCGAACCGGCAGACGACGCACCACCGCCACCACGAAGCCAAGAC 748

  scaffold90|si      13923 A--CCGCCATAACAACACCCAACACAATCACTTCAGCACACCACCCA--- 13967
                            --      ?                                     ---
C rnd-1_family-        747 ACNCCGCCANAACAACACCCAACACAATCACTTCAGCACACCACCCAAAC 698

  scaffold90|si      13968 AACGAGATGATCTGATTCCACAGCCATTAAGACATACCGCTGCTAGGATG 14017
                                          i                                i 
C rnd-1_family-        697 AACGAGATGATCTGACTCCACAGCCATTAAGACATACCGCTGCTAGGACG 648

  scaffold90|si      14018 ATGGCAATTGCG-AAAGCCACAGTTACATAAAGCAAGCTTACCAAACAGA 14066
                                   ? ?i-i ?       i?          v   i     ?    
C rnd-1_family-        647 ATGGCAATNGNACGANGCCACAGCNACATAAAGCACGCTCACCAANCAGA 598

  scaffold90|si      14067 GTGATTAGACAGCTTGTGTTATTGTTTTGCGC---AAAAAGTTGAAAACT 14113
                                 ?                   i   i ---               
C rnd-1_family-        597 GTGATTNGACAGCTTGTGTTATTGTTCTGCACGCAAAAAAGTTGAAAACT 548

  scaffold90|si      14114 TCAAGAGACTTTGCCTGT-TGAAGTGCAAACA--CTA--AAAACAAAAGA 14158
                                             -i  v -       --   -- v  i     ?
C rnd-1_family-        547 TCAAGAGACTTTGCCTGTACGACG-GCAAACAAGCTAACACAATAAAAGN 499

  scaffold90|si      14159 TAAAAACTTCAGAAGACTTTGTATATATGATATCAAACACAATGATATGA 14208
                                      ii   ?    i  i  i    ?       i    i i  
C rnd-1_family-        498 TAAAAACTTCAAGAGANTTTGCATGTACGATANCAAACACGATGACACGA 449

  scaffold90|si      14209 TGTCTTCACGTAAAAACACGTCAC-CGGCAGTTAGACTACAGCTCACAAG 14257
                                   i               -    i   vv   vv          
C rnd-1_family-        448 TGTCTTCATGTAAAAACACGTCACACGGCGGTTCTACTTAAGCTCACAAG 399

  scaffold90|si      14258 ACTAATCTATTGCCCAAGTAA-AAATACATTCCGCGTTCAATGATATAAA 14306
                               v                -         - i                
C rnd-1_family-        398 ACTACTCTATTGCCCAAGTAAGAAATACATT-CACGTTCAATGATATAAA 350

  scaffold90|si      14307 AACTGCATAGCCGTAGTTAGGACTCTTATTCATCGTCA-TTTTCACGATC 14355
                                             ?     v             -           
C rnd-1_family-        349 AACTGCATAGCCGTAGTTNGGACTGTTATTCATCGTCATTTTTCACGATC 300

  scaffold90|si      14356 AGCAAGAATATAACAACACGTCACACGCGATAGCTCTACTAAAACTCACA 14405
                                                    --             ?  i      
C rnd-1_family-        299 AGCAAGAATATAACAACACGTCACA--CGATAGCTCTACTNAAGCTCACA 252

  scaffold90|si      14406 AGACTACTCTATTGCCCAAGTAAAATGGGCATTCACTTTAAAAACTTTAT 14455
                                                                             
C rnd-1_family-        251 AGACTACTCTATTGCCCAAGTAAAATGGGCATTCACTTTAAAAACTTTAT 202

  scaffold90|si      14456 AAAAACCGCATAGCTTGTGAAAGTGTGTTCTCACACTGTCACTACCGTCA 14505
                                         i iv     i    i     i               
C rnd-1_family-        201 AAAAACCGCATAGCCTAAGAAAGCGTGTCCTCACGCTGTCACTACCGTCA 152

  scaffold90|si      14506 TCTTTAAAGCCCA 14518
                            ?     ? v   
C rnd-1_family-        151 TNTTTAANGACCA 139

Matrix = 20p43g.matrix
Kimura (with divCpGMod) = 4.52
Transitions / transversions = 2.24 (65/29)
Gap_init rate = 0.02 (28 / 1480), avg. gap size = 1.39 (39 / 28)


2202 25.40 8.48 5.41 scaffold90|size604671 14519 15650 (588938) rnd-1_family-660#Unknown 285 1449 (0) m_b1277s001i34 195745

  scaffold90|si      14519 TGAGTGATTGTGGAACAATAATAGTCAGTTTGGGTTCCATGCTGACA--T 14566
                               v  i       i      v v   i  v    v    --  v -- 
  rnd-1_family-        285 TGAGGGACTGTGGAATAATAATTGACAGCTTTGGTTGCATG--GAAAATT 332

  scaffold90|si      14567 CCTCTTGATTATACCATAAGT-CAAACACAGCAACACAAAGCTTTCCATC 14615
                               v v    v --  i i -    v       v         v     
  rnd-1_family-        333 CCTCATCATTAAA--ATGAATGCAAAAACAGCAAGACAAAGCTTGCCATC 380

  scaffold90|si      14616 CACTATAAGAAAGGCTGCCATAAATTTGTTCAGAACTTTTGGAAGATTCC 14665
                           v  i  v v  i?  i  ivi      vvvi ii  v iv  v v  i  
  rnd-1_family-        381 AACCATCACAAGNGCCGCTCCAAATTTTAATAAGACATCAGGCATATCCC 430

  scaffold90|si      14666 AGT----CATTGAAATCACACAACCAAAGAC-TAAGGATATCCCCTTTGT 14710
                            i ---- i  vi  ii iv  ivvii?i  -   vv v  ii vv    
  rnd-1_family-        431 AATACTTCGTTTGAACTATCCAGGGGGNAACATAATCAAATTTCGGTTGT 480

  scaffold90|si      14711 ATTTTGGCTTCCAATTTAGCACGAACGGCAAAATCG--TTAGCCTTATC- 14757
                           --    i? i   ? ii        v    v   i --   ivi  i  -
  rnd-1_family-        481 --TTTGANTCCCANTCCAGCACGAAGGGCACAATTGACTTAAGTTTGTCC 528

  scaffold90|si      14758 ATCTTGGTAAACACTCCAACCAGCAGCTGCCAGCACGTGTGCTATGTCAA 14807
                           iv   ii-          ?v v     v        vivi  v vi    
  rnd-1_family-        529 GGCTTAA-AAACACTCCANGCCGCAGCAGCCAGCACCCTCGCAAGATCAA 577

  scaffold90|si      14808 GAAATGA-TTCAAGTTTC----CTGGTAACTCTGGATTGTCCTCCAAAAA 14852
                           i iii  -   ----   ----   v vv -  v  v v      v   v
  rnd-1_family-        578 AAGGCGAATTC----TTCGGCTCTGTTTTC-CTTGAGTCTCCTCCCAAAC 622

  scaffold90|si      14853 CTT-AAAAACTTCGTCA-AAGAAGGCAAGCAGTAC-TGATAATGCTTTCC 14899
                           i  - ?       ivv - v     i i  i    -  vv   i-     
  rnd-1_family-        623 TTTTANAAACTTCAGAATACGAAGGTAGGCGGTACCTGTGAATA-TTTCC 671

  scaffold90|si      14900 ATCCGGACGCTTCA-------GCCA-CAGAATCG---------------- 14925
                              ?  i       -------  i -ii   i  ----------------
  rnd-1_family-        672 ATCNGGGCGCTTCAAAACTAAGCTAATGGAACCGTCATGCTGCTTGCTTC 721

  scaffold90|si      14926 ---ACCCATCATGTGGATCCTTTTCGTCATCTTGCCCATCATTGCTATGG 14972
                           ---    i     i  v ivi  i    v  v  i     v   v-  i 
  rnd-1_family-        722 CAGACCCGTCATGCGGCTTGCTTCCGTCTTCATGTCCATCTTTGG-ATAG 770

  scaffold90|si      14973 T-TGCCTTCTCCAAACTCAACAATACCAGAATCAGATTCTAACAGCGAAG 15021
                           i-  i ?        v       i       i        i vv  ivv 
  rnd-1_family-        771 CATGTCNTCTCCAAAATCAACAACACCAGAACCAGATTCTGAATGCATCG 820

  scaffold90|si      15022 TACTGTGTGTGTGTGAAAGGCACTCAATCAATCTGTCAAATCCTCTCTGC 15071
                            i  i  i vi  v        i  i    i   ?        i     v
  rnd-1_family-        821 TGCTATGCGAATGGGAAAGGCATTCGATCAGTCTNTCAAATCCCCTCTGA 870

  scaffold90|si      15072 ACCAACAAGTTATGTCGTTGAAGTCCACTAAATCCAGTCTCCAAAATTTG 15121
                               ii ?   i  ?    v  i   v  ---ii  i  v ------  v
  rnd-1_family-        871 ACCAGTANGTTGTGNCGTTCAAATCCCCT---CTCAATCGC------TTC 911

  scaffold90|si      15122 CTGTTGTCGAGCTAGAGTGTCGGCCAAAGCTTGCATCACATTTGTCCAAC 15171
                                    v i v   v?  ii    ivii  v  v           i 
  rnd-1_family-        912 CTGTTGTCGTGTTTGAGANTCAACCAAGCTCTGGATAACATTTGTCCAGC 961

  scaffold90|si      15172 TCTGACTCATTGTAGAAATGTTTTGAGAGAGATTCGTATCATAGG----A 15217
                                        v  v v   i  i  i   v   v   i  i ----?
  rnd-1_family-        962 TCTGACTCATTGTTGACAGGTTCTGGGAAAGAGTCGAATCGTAAGTNACN 1011

  scaffold90|si      15218 AGTG-----GACTCATGGTGCAAATTG-GGAATCCTACCACCTCCATGCA 15261
                             v -----       vv    v    -v  i v -   v    iii   
  rnd-1_family-       1012 AGGGCGGAAGACTCATTCTGCACATTGTTGAGTAC-ACCTCCTCTGCGCA 1060

  scaffold90|si      15262 AAAATGTGAGCACACGGCGGAATGTCTA-------AAAACACCTTGT--- 15301
                           v   v    vv     v v     i   -------   vi       ---
  rnd-1_family-       1061 TAAAAGTGACGACACGCCTGAATGCCTATGGAGAGAAATTACCTTGTCAG 1110

  scaffold90|si      15302 AAGAATAATA-ACACACAAAATTCAACTTCCCCAAAAACTCACAATAAAC 15350
                                 v   -     v  i v i    v v i-            v ? 
  rnd-1_family-       1111 AAGAATCATACACACAAAAGAGTTAACTGCACT-AAAACTCACAATCANC 1159

  scaffold90|si      15351 TCCTCATCTGTCGGTAAATAATTAGAATGATTTGCCTCTTGCAAATTTAC 15400
                                   v  ?  viv  v?i  iv  vi   ?       ---------
  rnd-1_family-       1160 TCCTCATCAGTNGGAGCATCNCTAATATCGTTTNCCTCTTG--------- 1200

  scaffold90|si      15401 ACCAACATCAGGTGCCTCTTGCACAACAGTCGGCTTTATGATA-TCAAAG 15449
                           ---  i vi    -----------  -------  v     v - ?    
  rnd-1_family-       1201 ---AATAGTAGGT-----------AA-------CTGTATGAAAGTNAAAG 1229

  scaffold90|si      15450 TAAGTCACA-ACGTGATGTATGTTAACAAAGTCACTTTACAATGCAAATC 15498
                                v   -i i-   ivv    v     iv              i   
  rnd-1_family-       1230 TAAGTGACATGCA-GATAGCTGTTCACAAAAACACTTTACAATGCAGATC 1278

  scaffold90|si      15499 ACTTACATCAACTTCCTT-----CTT--GC-----------CGCTGTCAC 15530
                                    iiv     v-----   --  ----------- ii v v  
  rnd-1_family-       1279 ACTTACATCGGATTCCTGCACTACTTCAGCAATGGAAGACTCATTCTGAC 1328

  scaffold90|si      15531 CAGCAATATCAATAGAAGCAGCACCA-TCTGTAGTCCTCTGTTCTTCAAA 15579
                            vv i?  i i i vv i     v  -   v i i   ii   -------
  rnd-1_family-       1329 CTTCGNTACCGACATTAACAGCAACAGTCTCTGGCCCTTCGTT------- 1371

  scaffold90|si      15580 CATGATGCTG--TTAGTG-ATAATATGAAAAA--CAGTGTTGTTAGATGA 15624
                              v      --i vv  -     ii      --  i iv          
  rnd-1_family-       1372 CATTATGCTGCACTTTTGAATAATGCGAAAAAACCAATAATGTTAGATGA 1421

  scaffold90|si      15625 A--ACAGCTAACAACTTATCAGCAACAA 15650
                            --   iv v    v ?i       ?  
  rnd-1_family-       1422 AGCACAAATCACAAGTNGTCAGCAANAA 1449

Matrix = 20p43g.matrix
Kimura (with divCpGMod) = 29.70
Transitions / transversions = 1.00 (136/136)
Gap_init rate = 0.08 (94 / 1131), avg. gap size = 1.69 (159 / 94)


619 1.19 4.76 0.00 scaffold90|size604671 15652 15735 (588853) rnd-5_family-2480#Unknown 1 88 (0) m_b1277s001i35 195746

  scaffold90|si      15652 CATTTCGAAA--AATCGTCATCAAA--AAAGCAAGCACAACCAACACCAC 15697
                                ?    --             -- ?                     
  rnd-5_family-          1 CATTTNGAAAGAAATCGTCATCAAAGGANAGCAAGCACAACCAACACCAC 50

  scaffold90|si      15698 ACACAACCATTGACAAGCATAGCACATCCATTATGGTG 15735
                                                    i            
  rnd-5_family-         51 ACACAACCATTGACAAGCATAGCACGTCCATTATGGTG 88

Matrix = 20p43g.matrix
Kimura (with divCpGMod) = 0.12
Transitions / transversions = 1.00 (1/0)
Gap_init rate = 0.02 (2 / 83), avg. gap size = 2.00 (4 / 2)


1547 19.30 3.62 3.62 scaffold90|size604671 15736 16149 (588439) C rnd-1_family-114#Unknown (4) 1640 1227 m_b1277s001i36 195747

  scaffold90|si      15736 CAATATTATGAAACTACGAACCG-CACGGAAGCACCATAGAAACAAACAT 15784
                              i i  i vi  i        -   ?iv    v  i        i  v
C rnd-1_family-       1640 CAACACTACGCGACCACGAACCGGCACNACAGCAACACAGAAACAAGCAG 1591

  scaffold90|si      15785 GATAACCATACG--CTAGAACTGTCACAATAATTCATAATTGTTGTGTCT 15832
                           i       i-  --        v? i      v v               
C rnd-1_family-       1590 AATAACCAC-CGAACTAGAACTCNCGCAATAAATGATAATTGTTGTGTCT 1542

  scaffold90|si      15833 CCTGGAACTGTAACACA-AACC-CCTCAAAGCAAAAATAAATTATCAGTC 15880
                            v       v i   i -    -      i             v      
C rnd-1_family-       1541 CATGGAACTCTGACATAGAACCTCCTCAAGGCAAAAATAAATTTTCAGTC 1492

  scaffold90|si      15881 TTCTCACCCGACTACAAAAGCGGCAAGT-----GTGAGTGTACAACATCT 15925
                                       ?     ?ii     v -----         i      -
C rnd-1_family-       1491 TTCTCACCCGACNACAAANATGGCAATTNTTANGTGAGTGTATAACATC- 1443

  scaffold90|si      15926 GATAAAAAATGACACCAACATAACACACATCAATGGAAAGAGCTCACCTA 15975
                           ---   i  - -----      i    v    i ii  ?i i        
C rnd-1_family-       1442 ---AAAGAA-G-----AACATAGCACAGATCAGTAAAANAAACTCACCTA 1402

  scaffold90|si      15976 TTCCGTGTCCTATCTATGACCAAAT-ATGATGGGTAAAACAGTG-TGATG 16023
                             vvi   - v   iviv vi   i-i   i      i      -     
C rnd-1_family-       1401 TTAAATGT-CGATCCTCCAGTAAACGGTGACGGGTAAGACAGTGTTGATG 1353

  scaffold90|si      16024 GATTCTGTCTGGCAGGCTGAATTATGAGAAAGCAG--CGTCAACAGTCAT 16071
                            i      v  i            i   -      --  vv   iv    
C rnd-1_family-       1352 GGTTCTGTATGACAGGCTGAATTACGAG-AAGCAGATCGAGAACGTTCAT 1304

  scaffold90|si      16072 GATGAGAGAATTTTTGATGCAT-CAATGAAGAGCTAGCCCTAAACTAAAA 16120
                                  v i v  v  ii-  -v  i v   i    v  ? i v i   
C rnd-1_family-       1303 GATGAGATAGTGTTGGACA-ATAAAACGCAGAACTAGACCNAGAGTGAAA 1255

  scaffold90|si      16121 ATCACACATAGCTGCAGCAAACATGACAC 16149
                               v   v   -   i i  v       
C rnd-1_family-       1254 ATCAAACAAAGC-GCAACGAAAATGACAC 1227

Matrix = 20p43g.matrix
Kimura (with divCpGMod) = 20.13
Transitions / transversions = 1.41 (45/32)
Gap_init rate = 0.06 (24 / 413), avg. gap size = 1.25 (30 / 24)


3598 7.85 1.61 0.00 scaffold90|size604671 15942 16438 (588150) rnd-1_family-1048#Unknown 1 505 (0) m_b1277s001i37 195748

  scaffold90|si      15942 AACATAACACACATCAATGGAAAGAGCTCACCTATTCCGTGTC--CTATC 15989
                                i     ?       i  v  i           vi   ?--iiv  
  rnd-1_family-          1 AACATGACACANATCAATGAAACGAACTCACCTATTCAATGTNGATCCTC 50

  scaffold90|si      15990 TATGACCAAATATGATGGGTAAAACAGTGTGATGGATTCTGTCTGGCAGG 16039
                              ? v?    i                       i  i   v  ?    
  rnd-1_family-         51 TATNAANAAATGTGATGGGTAAAACAGTGTGATGGGTTTTGTATGNCAGG 100

  scaffold90|si      16040 CTGAATTATGAGAAAGCAGCGTCAACAGTCATGATGAGAGAATTTTTGAT 16089
                                   i            vv  i               i v  v  i
  rnd-1_family-        101 CTGAATTACGAGAAAGCAGCGGGAATAGTCATGATGAGAGAGTGTTGGAC 150

  scaffold90|si      16090 GCATCAATGAAGAGCTAGCCCTAAACTAAAAATCACACATAGCTGCAGCA 16139
                                        i    ?  ? i v i       ?   ?   i     i
  rnd-1_family-        151 GCATCAATGAAGAACTAGNCCNAGAGTGAAAATCANACANAGCCGCAGCG 200

  scaffold90|si      16140 AACATGACA-CACTCATGAAAACTGGCACACCACGCCAACCTAAGCCTGA 16188
                             v      -                                        
  rnd-1_family-        201 AAAATGACACCACTCATGAAAACTGGCACACCACGCCAACCTAAGCCTGA 250

  scaffold90|si      16189 ATTTT-GAATTCTACCAAATTGTTGGTGGCATCCCAGCTCAAATTTTAAC 16237
                                -       i                                    
  rnd-1_family-        251 ATTTTCGAATTCTGCCAAATTGTTGGTGGCATCCCAGCTCAAATTTTAAC 300

  scaffold90|si      16238 ACGCCCCAAAATGCAGTAAATGAAGGCCAACACATTATTGG-AAGTGACT 16286
                                                                   i-i       
  rnd-1_family-        301 ACGCCCCAAAATGCAGTAAATGAAGGCCAACACATTATTGACGAGTGACT 350

  scaffold90|si      16287 TGGCAAGTATAACACTCATTGCTGTACCACAGAGTAAGACCACTGATGAT 16336
                               ?    ii                  vv              i    
  rnd-1_family-        351 TGGCNAGTACGACACTCATTGCTGTACCAACGAGTAAGACCACTGGTGAT 400

  scaffold90|si      16337 TGTAAA---GTGTGTGCAGATAACACCCAACAATATGAGGAACCAAGAAA 16383
                                 ---           i                       i     
  rnd-1_family-        401 TGTAAAAATGTGTGTGCAGACAACACCCAACAATATGAGGAACCGAGAAA 450

  scaffold90|si      16384 CCACTACCACCAAACCAAATTTCTCACAACATAATAATATACAAAGTGAC 16433
                                                                             
  rnd-1_family-        451 CCACTACCACCAAACCAAATTTCTCACAACATAATAATATACAAAGTGAC 500

  scaffold90|si      16434 TAAAA 16438
                                
  rnd-1_family-        501 TAAAA 505

Matrix = 20p43g.matrix
Kimura (with divCpGMod) = 7.04
Transitions / transversions = 2.00 (26/13)
Gap_init rate = 0.01 (5 / 496), avg. gap size = 1.60 (8 / 5)


12477 5.59 1.10 0.24 scaffold90|size604671 16451 18080 (586508) C rnd-1_family-114#Unknown (0) 1644 1 m_b1277s001i38 195749

  scaffold90|si      16451 GACACAACACTATGCGACCATGAACAAGCACTACAACAACACAGAAACAA 16500
                                       i       i    vi    ?   i              
C rnd-1_family-       1644 GACACAACACTACGCGACCACGAACCGGCACNACAGCAACACAGAAACAA 1595

  scaffold90|si      16501 GCAGAATAACCACCAAAC-AGAAATCATGCAATAAATGATAATTGTTGTG 16549
                                         i   -    v  ?i                      
C rnd-1_family-       1594 GCAGAATAACCACCGAACTAGAACTCNCGCAATAAATGATAATTGTTGTG 1545

  scaffold90|si      16550 TCTCATG--ACTCTGACATAGAACTACCTCAAGGCAAAAATAAAATTTTC 16597
                                  --               iv                  -     
C rnd-1_family-       1544 TCTCATGGAACTCTGACATAGAACCTCCTCAAGGCAAAAATAAA-TTTTC 1496

  scaffold90|si      16598 AGTCATCTCACCTGTTAACATATATAGCAATTTTTAGGTGAGTGTATAAC 16647
                               v       i vi?   v ?  i      ?   ?             
C rnd-1_family-       1495 AGTCTTCTCACCCGACNACAAANATGGCAATTNTTANGTGAGTGTATAAC 1446

  scaffold90|si      16648 ATCAAAGAAGAACATAGCACAGATCAGTAAAATAAACTCACCTATTAAAT 16697
                                                           ?                 
C rnd-1_family-       1445 ATCAAAGAAGAACATAGCACAGATCAGTAAAANAAACTCACCTATTAAAT 1396

  scaffold90|si      16698 GTTGATCCTCCAGTAA--GGTGACGGGTAAGACAGGGTTGATGGGTTCTT 16745
                             i             --                 v             v
C rnd-1_family-       1395 GTCGATCCTCCAGTAAACGGTGACGGGTAAGACAGTGTTGATGGGTTCTG 1346

  scaffold90|si      16746 TATGAAAGGAT-AATTACAAAA--CAGATTGAGAATGTTCATGATGAGAT 16792
                                v   v -      i i --     i     i              
C rnd-1_family-       1345 TATGACAGGCTGAATTACGAGAAGCAGATCGAGAACGTTCATGATGAGAT 1296

  scaffold90|si      16793 AGTGTTGGACAATAAAACGCAGAACTAGACCAAGAGTGAAAATCAAACAA 16842
                                                          ?                  
C rnd-1_family-       1295 AGTGTTGGACAATAAAACGCAGAACTAGACCNAGAGTGAAAATCAAACAA 1246

  scaffold90|si      16843 AGCAGCAACGAAAATGACACCATTCATACCAATGAAACAAACTCACCTAT 16892
                              -                   -  i       i   i           
C rnd-1_family-       1245 AGC-GCAACGAAAATGACACCAT-CACACCAATGGAACGAACTCACCTAT 1198

  scaffold90|si      16893 TCAATGTGAATCCTCTGTTCAAAAAATTGATGGGTAAAATCAGTGTGATG 16942
                                                                             
C rnd-1_family-       1197 TCAATGTGAATCCTCTGTTCAAAAAATTGATGGGTAAAATCAGTGTGATG 1148

  scaffold90|si      16943 ACTTTTGTAGGTCTGGCGGAATTATGAAGAAGCAGTGGAAAAAGTCATGA 16992
                           i?       v ? ?   v         i     i i     v        
C rnd-1_family-       1147 GNTTTTGTATGNCNGGCCGAATTATGAGGAAGCGGCGGAAATAGTCATGA 1098

  scaffold90|si      16993 TGAGAGAGGGCTGGAGACTACAATACAACTCAACAATGTTGAAACCCCTT 17042
                                                          i                  
C rnd-1_family-       1097 TGAGAGAGGGCTGGAGACTACAATACAACTCGACAATGTTGAAACCCCTT 1048

  scaffold90|si      17043 TACGGCAACTGAGACTCACAGACAATGCAACAACCACAATTAATCATTGC 17092
                                                                  iv      i  
C rnd-1_family-       1047 TACGGCAACTGAGACTCACAGACAATGCAACAACCACAACGAATCATCGC 998

  scaffold90|si      17093 AACGGCCGGTGGACCAACGAAGACGCACCACATCGACTGCATGAAGAGAC 17142
                                          i                v                 
C rnd-1_family-        997 AACGGCCGGTGGACCGACGAAGACGCACCACAGCGACTGCATGAAGAGAC 948

  scaffold90|si      17143 GGAGAGCAACCAAAGACAACGAACCACATTCACCAAAA-GCCAAAAGTCA 17191
                                      i     i                    -     i     
C rnd-1_family-        947 GGAGAGCAACCGAAGACGACGAACCACATTCACCAAAACGCCAAGAGTCA 898

  scaffold90|si      17192 CCACCAGGACAACAGTA-TACAATACCAACAGAAGACCATGCAAACGATG 17240
                             i              -?                    i          
C rnd-1_family-        897 CCGCCAGGACAACAGTAANACAATACCAACAGAAGACCACGCAAACGATG 848

  scaffold90|si      17241 AAGACGACTTCACTCTGGCACAGCAACGATGCAACAAAAACGTAAAGTC- 17289
                                          i             i                   -
C rnd-1_family-        847 AAGACGACTTCACTCCGGCACAGCAACGACGCAACAAAAACGTAAAGTCA 798

  scaffold90|si      17290 CAACTGGCGAACCGG-ATACGACGCACCACCGCCACCACAAAGCAAAGAC 17338
                             i            - v                     i    v     
C rnd-1_family-        797 CAGCTGGCGAACCGGCAGACGACGCACCACCGCCACCACGAAGCCAAGAC 748

  scaffold90|si      17339 ACTTCGCCATAACAACACCCAACACAATCACTTCAGCACACCACCCAAAC 17388
                             ?i     ?                                        
C rnd-1_family-        747 ACNCCGCCANAACAACACCCAACACAATCACTTCAGCACACCACCCAAAC 698

  scaffold90|si      17389 AACGAGATGATCTGATTCCACAGCCATTAAGACATACCGCTGCTAGGATG 17438
                                          i                                i 
C rnd-1_family-        697 AACGAGATGATCTGACTCCACAGCCATTAAGACATACCGCTGCTAGGACG 648

  scaffold90|si      17439 ATGGCAATTGC-CGAAGCCACAGTTACATAAAGCAAGCTTACCAAACAGA 17487
                                   ? ?-   ?       i?          v   i     ?    
C rnd-1_family-        647 ATGGCAATNGNACGANGCCACAGCNACATAAAGCACGCTCACCAANCAGA 598

  scaffold90|si      17488 GTGATTAGACAGCTTGTGTTATTGTTTTGCACGCAAAAAAGTTGAAAACT 17537
                                 ?                   i                       
C rnd-1_family-        597 GTGATTNGACAGCTTGTGTTATTGTTCTGCACGCAAAAAAGTTGAAAACT 548

  scaffold90|si      17538 TCAAGAGACTTTGCCTGT-TGAAGTGCAAACA--CTAAAA-AACAAAAGA 17583
                                             -i  v -       --    v -  i     ?
C rnd-1_family-        547 TCAAGAGACTTTGCCTGTACGACG-GCAAACAAGCTAACACAATAAAAGN 499

  scaffold90|si      17584 TAAAAACTTCAGAAGACTTTGTATATATGATATCAAACACAATGATATGA 17633
                                      ii   ?    i  i  i    ?       i    i i  
C rnd-1_family-        498 TAAAAACTTCAAGAGANTTTGCATGTACGATANCAAACACGATGACACGA 449

  scaffold90|si      17634 TGTCTTCACGTAAAAACACGTCACACGGCAGTTAGACTACAGCTCACAAG 17683
                                   i                    i   vv   vv          
C rnd-1_family-        448 TGTCTTCATGTAAAAACACGTCACACGGCGGTTCTACTTAAGCTCACAAG 399

  scaffold90|si      17684 ACTAATCTATTGCCCAAGTAAAAAATACATTCACGTTCAATGATATAAAA 17733
                               v                i                            
C rnd-1_family-        398 ACTACTCTATTGCCCAAGTAAGAAATACATTCACGTTCAATGATATAAAA 349

  scaffold90|si      17734 ACTGCATAGCCGTAGTTAGGACTCTTATTCATCGTCATTTT-CACGATCA 17782
                                            ?     v                 -        
C rnd-1_family-        348 ACTGCATAGCCGTAGTTNGGACTGTTATTCATCGTCATTTTTCACGATCA 299

  scaffold90|si      17783 GCAAGAATATAACAACACGTCACACGATAGCTCTACTAAAACTCACAAGA 17832
                                                                ?  i         
C rnd-1_family-        298 GCAAGAATATAACAACACGTCACACGATAGCTCTACTNAAGCTCACAAGA 249

  scaffold90|si      17833 CTACTCTATTGCCCAAGTAAAATGGGCATTCACTTTAAAAACTTTATAAA 17882
                                                                             
C rnd-1_family-        248 CTACTCTATTGCCCAAGTAAAATGGGCATTCACTTTAAAAACTTTATAAA 199

  scaffold90|si      17883 AACCGCATAGCTTGTGAAAGTGTGTTCTCACACTGTCACTACCGTCATCT 17932
                                      i iv     i    i     i                ? 
C rnd-1_family-        198 AACCGCATAGCCTAAGAAAGCGTGTCCTCACGCTGTCACTACCGTCATNT 149

  scaffold90|si      17933 TTAAAGCCCAAGCTAACTATGACCAAAATCATTGGCTGCTTGAAGCGATA 17982
                               ? v                 i                         
C rnd-1_family-        148 TTAANGACCAAGCTAACTATGACCGAAATCATTGGCTGCTTGAAGCGATA 99

  scaffold90|si      17983 AGCACATTACTTTACTAATTAACTATGACTTCAATTCTACACTCTCAGCC 18032
                                                v                            
C rnd-1_family-         98 AGCACATTACTTTACTAATTATCTATGACTTCAATTCTACACTCTCAGCC 49

  scaffold90|si      18033 ATACAACGCATCTAGTGCTAAAAAATCTTGCAGTGGCTGCTAGTAATT 18080
                                       ?                    i              
C rnd-1_family-         48 ATACAACGCATCNAGTGCTAAAAAATCTTGCAGCGGCTGCTAGTAATT 1

Matrix = 20p43g.matrix
Kimura (with divCpGMod) = 3.88
Transitions / transversions = 2.14 (62/29)
Gap_init rate = 0.01 (18 / 1629), avg. gap size = 1.22 (22 / 18)


12 26.11 1.85 3.77 scaffold90|size604671 21394 21447 (583141) (GCCTT)n#Simple_repeat 1 53 (0) m_b1277s252i2 195750

  scaffold90|si      21394 GCCTTGGCAGGTCTTAGCTCTGCCTTGCCAT-CTTTGCTATGCGCTTGCT 21442
                                 v vv i   -  ii         v - i    iv   -     i
  (GCCTT)n#Simp          1 GCCTTGCCTTGCCTT-GCCTTGCCTTGCCTTGCCTTGCCTTGC-CTTGCC 48

  scaffold90|si      21443 TTGCC 21447
                                
  (GCCTT)n#Simp         49 TTGCC 53

Matrix = Unknown
Transitions / transversions = 1.20 (6/5)
Gap_init rate = 0.06 (3 / 53), avg. gap size = 1.00 (3 / 3)


16 19.15 1.89 5.88 scaffold90|size604671 22365 22417 (582171) (AGG)n#Simple_repeat 1 51 (0) m_b1277s252i3 195751

  scaffold90|si      22365 AGGAGGACGATGAGGTTTGGAGGGAGGA-GAGGAGGAAGAGGATGCTGGG 22413
                                  v  v    --v   -      -        i     v vv i 
  (AGG)n#Simple          1 AGGAGGAGGAGGAGG--AGGA-GGAGGAGGAGGAGGAGGAGGAGGAGGAG 47

  scaffold90|si      22414 GAGG 22417
                               
  (AGG)n#Simple         48 GAGG 51

Matrix = Unknown
Transitions / transversions = 0.33 (2/6)
Gap_init rate = 0.08 (4 / 52), avg. gap size = 1.00 (4 / 4)


264 23.71 21.65 0.00 scaffold90|size604671 27007 27103 (577485) genome_11_172910-9]15#Unspecified 429 546 (0) m_b1277s001i39 195752

  scaffold90|si      27007 TGGATATCTTTTCTTAAAAATGTT--TAGT------------------AT 27036
                                 i        i      v --i   ------------------v 
  genome_11_172        429 TGGATACCTTTTCTTGAAAATGGTGTCAGTTGGACACCAAACTGACACCT 478

  scaffold90|si      27037 GACTGACAAAA-TGCTTTGTCTGACAAAACAAGGCCATTTTTCCAGACAA 27085
                           i          -     i       i   vv   iii   ivi v     
  genome_11_172        479 AACTGACAAAAATGCTTCGTCTGACGAAAGTAGGTTGTTTCGTCTGACAA 528

  scaffold90|si      27086 AGTCCCCATGTCCCATGT 27103
                               v viv  i    i 
  genome_11_172        529 AGTCACGGGGTTCCATAT 546

Matrix = 20p43g.matrix
Kimura (with divCpGMod) = 24.84
Transitions / transversions = 1.56 (14/9)
Gap_init rate = 0.03 (3 / 96), avg. gap size = 7.00 (21 / 3)


421 24.07 0.92 0.92 scaffold90|size604671 27991 28099 (576489) rnd-5_family-126#Unknown 731 839 (790) m_b1277s001i40 195753

  scaffold90|si      27991 TTACTATAAATAAGATCAGACTTGTCATTGGCATAATTTTTCTTGCAAAT 28040
                                   v i  v i  vv   - ?  iii iivvv  v    iv    
  rnd-5_family-        731 TTACTATACACAATACCACTCTT-TNATCAACGCTTGTTATCTTAGAAAT 779

  scaffold90|si      28041 TTTAGGTGTAAGTCATCAAAGGGGG-GTCTCATTGTCACACAGAGGTCAA 28089
                                                    -  v  vi       iii   iv  
  rnd-5_family-        780 TTTAGGTGTAAGTCATCAAAGGGGGAGTATCTCTGTCACATGAAGGCGAA 829

  scaffold90|si      28090 CCACTCACTT 28099
                                 i   
  rnd-5_family-        830 CCACTCGCTT 839

Matrix = 20p43g.matrix
Kimura (with divCpGMod) = 25.88
Transitions / transversions = 1.17 (14/12)
Gap_init rate = 0.02 (2 / 108), avg. gap size = 1.00 (2 / 2)


1350 14.30 10.69 3.55 scaffold90|size604671 28098 28387 (576201) C rnd-5_family-126#Unknown (923) 706 397 m_b1277s001i41 195754

  scaffold90|si      28098 TTGATGACAATTTG---TAGACTTAGTCATGCTACGCATAATGTTTGATG 28144
                            i        i   ---         v    ?  i  i    ?       
C rnd-5_family-        706 TCGATGACAACTTGAAATAGACTTAGGCATGNTATGCGTAATNTTTGATG 657

  scaffold90|si      28145 ACAAGTAGTCAGGCAAATAATGATATTATGA------------------- 28175
                                    i  v              v ? -------------------
C rnd-5_family-        656 ACAAGTAGTTAGTCAAATAATGATATTTTNAAGGGNGTATTCTNGTCTGT 607

  scaffold90|si      28176 TTCAAC---------ATAAGAAATAACCAAGTCATTCACAAATGTCAAGA 28216
                                i---------    i    i       ?        iv    v  
C rnd-5_family-        606 TTCAATCGTTCTTCAATAAAAAATGACCAAGTNATTCACAAGAGTCACGA 557

  scaffold90|si      28217 GGGGCAAGAGTCATTGTGCTACGTATGATGGAACAACATTTCTATGTCCA 28266
                           ??    i v                       i    v v   v    --
C rnd-5_family-        556 NNGGCAGGTGTCATTGTGCTACGTATGATGGAGCAACTTGTCTCTGTC-- 509

  scaffold90|si      28267 ACTCTTTCTTATGTTTCTTTGTTTCTTGGTCGGCAGAAGTGTTCATATTT 28316
                           -----    i---      ii   i      ii      v i     v  
C rnd-5_family-        508 -----TTCTC---TTTCTTCATTTTTTGGTCAACAGAAGGGCTCATAATT 467

  scaffold90|si      28317 TTTTGGACCTGTCCAACTTTGATGCCACTTGTTCATAGAAACCTTCTTGA 28366
                                   v  -    i i v i     i   v                 
C rnd-5_family-        466 TTTTGGACATG-CCAATTCTCACGCCACCTGTACATAGAAACCTTCTTGA 418

  scaffold90|si      28367 TCCAATCATAAAAGAATTTAA 28387
                              v v            ii 
C rnd-5_family-        417 TCCCAACATAAAAGAATTCGA 397

Matrix = 20p43g.matrix
Kimura (with divCpGMod) = 14.73
Transitions / transversions = 1.50 (24/16)
Gap_init rate = 0.05 (14 / 289), avg. gap size = 3.00 (42 / 14)

1888 12.40 3.43 5.54 scaffold90|size604671 28386 28735 (575853) C rnd-5_family-126#Unknown (1286) 343 1 m_b1277s001i42 195754

  scaffold90|si      28386 AAAACTAT-CATACACTCACTTTTCATCTGTCACTCTTTTCTGTACACTT 28434
                               v   -   i       i            i        v v ?   
C rnd-5_family-        343 AAAAATATGCATGCACTCACCTTTCATCTGTCATTCTTTTCTCTTCNCTT 294

  scaffold90|si      28435 GACCATCACATGAT--GACATC--TCTTCTTATTTGGCCATTTTTGTTCT 28480
                              v?     ii  --      --             i       i    
C rnd-5_family-        293 GACANTCACACAATATGACATCACTCTTCTTATTTGGTCATTTTTATTCT 244

  scaffold90|si      28481 ATCTTGCTTGGTGGATCAATCTTGCTTAGTGGATGCAAACTCTAATCATT 28530
                                      ------------------              i  v  i
C rnd-5_family-        243 ATCTTGCTTGG------------------TGGATGCAAACTCTGATGATC 212

  scaffold90|si      28531 GTGGCTGCTCGGCGGCTGTCTCATGACTTGTCTCCAGCAAATTTCTATGC 28580
                                 ?  iv i        ii         i  v?        v    
C rnd-5_family-        211 GTGGCTNCTTTGTGGCTGTCTTGTGACTTGTCCCCTNCAAATTTCAATGC 162

  scaffold90|si      28581 ATTGGAACACCAAATGAGCTTCAACTTGGGAATCTGACTTGTTCTGTTTG 28630
                                  v      i  i        i     iv        ii    i 
C rnd-5_family-        161 ATTGGAAAACCAAACGAACTTCAACTCGGGAACGTGACTTGTCTTGTTCG 112

  scaffold90|si      28631 TTTTTACTGTGACATGTCTCAATGATGCTGCATGTCAGAATAATATATTA 28680
                            v?                  v    iivi      v             
C rnd-5_family-        111 TGNTTACTGTGACATGTCTCACTGATATGACATGTCCGAATAATATATTA 62

  scaffold90|si      28681 CAATAAATTAAGTCCA-------TTGTCATCAAAGGGAAAATAATCTCCA 28723
                              -          i -------             i             
C rnd-5_family-         61 CAA-AAATTAAGTCTATTGAAAGTTGTCATCAAAGGAAAAATAATCTCCA 13

  scaffold90|si      28724 CTAGTTGTCTTA 28735
                                v      
C rnd-5_family-         12 CTAGTGGTCTTA 1

Matrix = 20p43g.matrix
Kimura (with divCpGMod) = 12.21
Transitions / transversions = 1.73 (26/15)
Gap_init rate = 0.07 (23 / 349), avg. gap size = 1.35 (31 / 23)


308 22.97 2.61 5.36 scaffold90|size604671 32766 32880 (571708) rnd-1_family-1018#Unknown 26 137 (55) m_b1277s001i43 195755

  scaffold90|si      32766 TCATACCGA--TGAC-GTCAGAGATCGTGAAATTGCAAACAGGTCCAAAG 32812
                                 v  --    -iv          --   ---   i   i     i
  rnd-1_family-         26 TCATACAGAGATGACTAGCAGAGATCGT--AAT---AAATAGGCCCAAAA 70

  scaffold90|si      32813 CAAAATCACGAACATAAAAATTTCTATCGTCACGCATTGAAAATACGCTG 32862
                           v ?     ?i  v -         i ivi iivi            i  i
  rnd-1_family-         71 GANAATCANAAAGA-AAAAATTTCCACGATTGGACATTGAAAATACACTA 119

  scaffold90|si      32863 TCAAAATCTTTTTAAATT 32880
                           v   vi  i v i     
  rnd-1_family-        120 ACAATGTCCTATCAAATT 137

Matrix = 20p43g.matrix
Kimura (with divCpGMod) = 27.42
Transitions / transversions = 1.78 (16/9)
Gap_init rate = 0.07 (8 / 114), avg. gap size = 1.12 (9 / 8)


265 15.72 4.05 5.48 scaffold90|size604671 32894 32967 (571621) rnd-1_family-1018#Unknown 77 149 (43) m_b1277s001i44 195756

  scaffold90|si      32894 CACGAAGATAAAAATTTCTA---TTGGCACACATAGAAAATAAGCCATCA 32940
                             ?i    -         i ---    ---    v       vi i v  
  rnd-1_family-         77 CANAAAGA-AAAAATTTCCACGATTGG---ACATTGAAAATACACTAACA 122

  scaffold90|si      32941 ACGTCCTATCAAATTGACATAACATCT 32967
                            i             i    v    i 
  rnd-1_family-        123 ATGTCCTATCAAATTAACATTACATTT 149

Matrix = 20p43g.matrix
Kimura (with divCpGMod) = 18.19
Transitions / transversions = 1.75 (7/4)
Gap_init rate = 0.07 (5 / 73), avg. gap size = 1.40 (7 / 5)


298 6.73 2.99 11.29 scaffold90|size604671 32974 33040 (571548) rnd-1_family-1018#Unknown 46 107 (85) m_b1277s001i45 195757

  scaffold90|si      32974 GAGATCGTAAAAATGCAAACAGGCCCAAAAAATAATCACAAAGAAAACAC 33023
                                     -----i   i          i ?     ?       -- v
  rnd-1_family-         46 GAGATCGTAA-----TAAATAGGCCCAAAAGANAATCANAAAGAAA--AA 88

  scaffold90|si      33024 ATTTCCACGATTG--CATT 33040
                                        --    
  rnd-1_family-         89 ATTTCCACGATTGGACATT 107

Matrix = 20p43g.matrix
Kimura (with divCpGMod) = 7.31
Transitions / transversions = 3.00 (3/1)
Gap_init rate = 0.12 (8 / 66), avg. gap size = 1.12 (9 / 8)


680 10.38 0.00 0.00 scaffold90|size604671 33045 33150 (571438) rnd-1_family-1018#Unknown 52 157 (35) m_b1277s001i46 195758

  scaffold90|si      33045 GTAATGAATAGGTCCAAAAGAGAATTTGAAAGAACAAAATTTCACGATTG 33094
                                i      i        ?   iv?      v   v  i        
  rnd-1_family-         52 GTAATAAATAGGCCCAAAAGANAATCANAAAGAAAAAATTTCCACGATTG 101

  scaffold90|si      33095 AACATTGAAAATTCACTAACAATGTCCTATGAAATTAACATTACATTTTG 33144
                           i           v                 v                   
  rnd-1_family-        102 GACATTGAAAATACACTAACAATGTCCTATCAAATTAACATTACATTTTG 151

  scaffold90|si      33145 TAGGAT 33150
                             v   
  rnd-1_family-        152 TACGAT 157

Matrix = 20p43g.matrix
Kimura (with divCpGMod) = 11.42
Transitions / transversions = 0.83 (5/6)
Gap_init rate = 0.00 (0 / 105), avg. gap size = 0.0 (0 / 0)


857 10.84 12.57 3.37 scaffold90|size604671 33161 33351 (571237) C rnd-1_family-1075#Unknown (1) 274 67 m_b1277s001i47 195759

  scaffold90|si      33161 ATGGAGTGTGTTCCATGTAATTTTCGATGGTCGCACGCAAAAAAAATG-G 33209
                               i      i                   ?     -       vi - 
C rnd-1_family-        274 ATGGGGTGTGTCCCATGTAATTTTCGATGGTNGCACG-AAAAAAATCGCG 226

  scaffold90|si      33210 TAACACATAAAAATCTCTAATAAAATCG-GTGCGCACAAAATAAAAGACA 33258
                                        --   iv        -      i-  v  -v     i
C rnd-1_family-        225 TAACACATAAAAA--TCTGCTAAAATCGCGTGCGCG-AACAT-CAAGACG 180

  scaffold90|si      33259 TAACGACATGAGCCCGCAACACATGGATGACAACAAGGG---------CA 33299
                            v     i       v      i    i       vi  ---------  
C rnd-1_family-        179 TCACGACGTGAGCCCCCAACACGTGGACGACAACACAGGCACACAACCCA 130

  scaffold90|si      33300 GGTGCCCGCGCGCTACGACAAA------------GTCAACATGGTGACA- 33336
                              -   -              ------------              ?-
C rnd-1_family-        129 GGT-CCC-CGCGCTACGACAAATTAATCGTCGTCGTCAACATGGTGACNT 82

  scaffold90|si      33337 TAATTCAGCGCGATA 33351
                                i     i i 
C rnd-1_family-         81 TAATTTAGCGCAACA 67

Matrix = 20p43g.matrix
Kimura (with divCpGMod) = 8.51
Transitions / transversions = 1.86 (13/7)
Gap_init rate = 0.06 (12 / 190), avg. gap size = 2.58 (31 / 12)


3396 5.18 9.73 0.00 scaffold90|size604671 33352 33834 (570754) C rnd-5_family-3324#Unknown (4) 1637 1108 m_b1277s001i48 195760

  scaffold90|si      33352 ATTTTGATCCGTCCGCGCTCTTCCCTCAAATCTATC-------------- 33387
                                                i  v           --------------
C rnd-5_family-       1637 ATTTTGATCCGTCCGCGCTCTCCCATCAAATCTATCACAACCTGCCGCGC 1588

  scaffold90|si      33388 --CGCTCCCCATCATGATCACCATGAGCACTGAGTACCCATCCTTCTCCT 33435
                           --                    i           i               
C rnd-5_family-       1587 TCCGCTCCCCATCATGATCACCGTGAGCACTGAGCACCCATCCTTCTCCT 1538

  scaffold90|si      33436 TCCACGCCAACGCCCGCCAACTAGTATCTCCTTATGAACCACTCAAATG- 33484
                                                v        v v i       v      -
C rnd-5_family-       1537 TCCACGCCAACGCCCGCCAACGAGTATCTCGTAACGAACCACACAAATGG 1488

  scaffold90|si      33485 ATGCTCCGCTCCCCGTCATCACCATGAGCACCCCTCCTTCTCCTCATCAT 33534
                                                  i                     ii   
C rnd-5_family-       1487 ATGCTCCGCTCCCCGTCATCACCGTGAGCACCCCTCCTTCTCCTCGCCAT 1438

  scaffold90|si      33535 CTTCATCAACATCGTTCCTTGTCGTCGTTGTGCCAATCGCTCCTCTCCTC 33584
                            v  i            v                                
C rnd-5_family-       1437 CGTCGTCAACATCGTTCGTTGTCGTCGTTGTGCCAATCGCTCCTCTCCTC 1388

  scaffold90|si      33585 GCTCCTCGCGACCGGCGATTCCTCCCTCT--------------------- 33613
                                           i            ---------------------
C rnd-5_family-       1387 GCTCCTCGCGACCGGCAATTCCTCCCTCTCACGAACCCGCACGTTCTCCG 1338

  scaffold90|si      33614 ----GCATCGTCACACCCACCCCCTCCAACCGACCCTCCGCCTCCGGCTG 33659
                           ----          v                              v  i 
C rnd-5_family-       1337 TCTTGCATCGTCACCCCCACCCCCTCCAACCGACCCTCCGCCTCCCGCCG 1288

  scaffold90|si      33660 CGACGAATATTCCACCGCTCCCTCCGTCATCCTTATCAATGCATCGTCGT 33709
                                              v                              
C rnd-5_family-       1287 CGACGAATATTCCACCGCTGCCTCCGTCATCCTTATCAATGCATCGTCGT 1238

  scaffold90|si      33710 GGCTGCCTTCCATTGATGTACCCGAGGAAGGGAACTTCTCTCCAGGATGG 33759
                                                            v   v            
C rnd-5_family-       1237 GGCTGCCTTCCATTGATGTACCCGAGGAAGGGATCTTATCTCCAGGATGG 1188

  scaffold90|si      33760 ATGG-CAGACATTCTCGTGCTTTGCCTTCCGCGCTCGTTCTCATCATTTC 33808
                               -  i                                  i       
C rnd-5_family-       1187 ATGGACAAACATTCTCGTGCTTTGCCTTCCGCGCTCGTTCTCGTCATTTC 1138

  scaffold90|si      33809 GTTCCGGGAGGCATTGAGT----TAGTGAC 33834
                                             i----       
C rnd-5_family-       1137 GTTCCGGGAGGCATTGAGCAATGTAGTGAC 1108

Matrix = 20p43g.matrix
Kimura (with divCpGMod) = 3.98
Transitions / transversions = 1.08 (13/12)
Gap_init rate = 0.01 (7 / 482), avg. gap size = 6.71 (47 / 7)


246 21.43 11.43 0.00 scaffold90|size604671 33821 33890 (570698) C rnd-1_family-39#Unknown (350) 834 757 m_b1277s001i49 195761

  scaffold90|si      33821 ATTGAGTTAGTGACGAAGATGGACGATGG-----GCAGCCAACACAACAA 33865
                             i  i   ii     v     v  v   ----- v i  v         
C rnd-1_family-        834 ATCGAATTAACGACGACGATGGCCGCTGGCAACGGAAACCCACACAACAA 785

  scaffold90|si      33866 TCAAAT---CGACGACAATGGCAGCGGC 33890
                                 --- i     ii  v  i    
C rnd-1_family-        784 TCAAATGAACAACGACGGTGTCAACGGC 757

Matrix = 20p43g.matrix
Kimura (with divCpGMod) = 20.14
Transitions / transversions = 1.50 (9/6)
Gap_init rate = 0.03 (2 / 69), avg. gap size = 4.00 (8 / 2)


746 19.55 21.79 3.26 scaffold90|size604671 33829 34140 (570448) C genome_12_5761#LTR/Gypsy (710) 880 513 m_b1277s001i50 195762

  scaffold90|si      33829 AGTGACGAAGATGGACGATGGGCAGCCAACACAACAATCAAATCGACGAC 33878
                                                i  iv-              v       i
C genome_12_576        880 AGTGACGAAGATGGACGATGGACAAG-AACACAACAATCAATTCGACGAT 832

  scaffold90|si      33879 AATGGCA---GCGGCTGTC-ACAGTAGTGGCGCTCACAA--------TTC 33916
                           iii    ---i iii  v -  ii i iii vvv     --------  v
C genome_12_576        831 GGCGGCACTCACAATTGACTACGATGGCAACCAACACAACAATGAAATTG 782

  scaffold90|si      33917 ACAACC---GCGACGACAC---------TGGAT-AACCAACACAGCAATC 33953
                             i  v---  i i i   ---------  ii -          i     
C genome_12_576        781 ACGACGATGGCAATGGCACACACAATAGTGAGTCAACCAACACAACAATC 732

  scaffold90|si      33954 AAATAGACAGCAATCGACAATGGCAACGACAAGAACCGACACAACAATCA 34003
                                  -- ----- iii        ii  v     i   v    --  
C genome_12_576        731 AAATAGA--G-----GGTGATGGCAACAGCATGAACCAACAAAACA--CA 691

  scaffold90|si      34004 ACAAATCGACGACGAATAACACTGTTTCTCCAACAG------------AC 34041
                           i-                vi         i      ------------  
C genome_12_576        690 G-AAATCGACGACGAATACTACTGTTTCTTCAACAGTCCTCAAAAGCAAC 642

  scaffold90|si      34042 GA-----------------CGAAAGCAACAATCAA-------ATCAAATG 34067
                           i -----------------                -------        
C genome_12_576        641 AATCAAATTTCAGATCAAACGAAAGCAACAATCAACCGTCAAATCAAATG 592

  scaffold90|si      34068 CAAGCAACAATCAAATGGAGTTCATTTCGAAAGG-------AAAAGCAAC 34110
                           v                   i ii   i      -------       vv
C genome_12_576        591 AAAGCAACAATCAAATGGAGCTTGTTTTGAAAGGACGTGACAAAAGCATG 542

  scaffold90|si      34111 AATCGAACAGTATTGTTTTGTTGTGGGATA 34140
                              iii vi  i  i-  i           
C genome_12_576        541 AATTAGAGGGTGTTA-TTCGTTGTGGGATA 513

Matrix = 20p43g.matrix
Kimura (with divCpGMod) = 21.87
Transitions / transversions = 2.93 (44/15)
Gap_init rate = 0.07 (22 / 311), avg. gap size = 3.64 (80 / 22)


456 11.54 5.13 0.00 scaffold90|size604671 34176 34253 (570335) C rnd-5_family-3324#Unknown (513) 1128 1047 m_b1277s001i51 195763

  scaffold90|si      34176 GGCAATGAAGGATG--ATGA--GTTTGACAGGAAGAGAGTGCCTCAGAGG 34221
                               v   ivi   --i   --                            
C rnd-5_family-       1128 GGCATTGAGCAATGTAGTGACTGTTTGACAGGAAGAGAGTGCCTCAGAGG 1079

  scaffold90|si      34222 ACCATTGCCTGTTCGACATGCCAGCTACCGCT 34253
                           v v   v                 v       
C rnd-5_family-       1078 TCAATTTCCTGTTCGACATGCCAGGTACCGCT 1047

Matrix = 20p43g.matrix
Kimura (with divCpGMod) = 12.53
Transitions / transversions = 0.50 (3/6)
Gap_init rate = 0.03 (2 / 77), avg. gap size = 2.00 (4 / 2)


439 19.32 0.00 1.14 scaffold90|size604671 34558 34646 (569942) genome_2_5130#DNA 331 418 (147) m_b1277s001i52 195764

  scaffold90|si      34558 CCCATGCTCAATATCATAGATGACGTCACATTTTTTATCTAGCCATCATA 34607
                               vii                             iiii i vvv i -
  genome_2_5130        331 CCCAAATTCAATATCATAGATGACGTCACATTTTTTGCTCAACGTACGT- 379

  scaffold90|si      34608 GAAAGAATCTATGATTTATCCGAATCTGAAAAAATCCGT 34646
                                            vv i      v    i      
  genome_2_5130        380 GAAAGAATCTATGATTTTGCTGAATCTCAAAAGATCCGT 418

Matrix = 20p43g.matrix
Kimura (with divCpGMod) = 21.20
Transitions / transversions = 1.43 (10/7)
Gap_init rate = 0.01 (1 / 88), avg. gap size = 1.00 (1 / 1)


657 14.38 5.41 1.30 scaffold90|size604671 34601 34748 (569840) C rnd-4_family-360#Unknown (2067) 201 48 m_b1277s001i53 195765

  scaffold90|si      34601 CATCATAGAAAGAATCTATGAT--TTAT--CCG--AATCTG--AAAAAAT 34642
                                     vviv        -- v i--   --   v i-- v  i i
C rnd-4_family-        201 CATCATAGAATCGTTCTATGATATTGACGACCGGTAATATACCATAAGAC 152

  scaffold90|si      34643 CCGTGACGCGTAGACATCTAGCAGTCCGGGTAGATTCTTTCAATATCATA 34692
                             -    ??    vi   ?       iv  ?v-   i             
C rnd-4_family-        151 CC-TGACNNGTAGTTATCNAGCAGTCTTGGNC-ATTTTTTCAATATCATA 104

  scaffold90|si      34693 GATTCGTTCTATGACAAATCCCAATCCGATTTCTGGCCCTACTTACGCAC 34742
                              ?            ?          ?          vii       v 
C rnd-4_family-        103 GATNCGTTCTATGACANATCCCAATCCNATTTCTGGCCACGCTTACGCCC 54

  scaffold90|si      34743 CGTGTT 34748
                                 
C rnd-4_family-         53 CGTGTT 48

Matrix = 20p43g.matrix
Kimura (with divCpGMod) = 14.40
Transitions / transversions = 0.91 (10/11)
Gap_init rate = 0.04 (6 / 147), avg. gap size = 1.67 (10 / 6)


705 10.78 0.00 0.00 scaffold90|size604671 34647 34748 (569840) rnd-1_family-448#Unknown 1 102 (447) m_b1277s001i54 195766

  scaffold90|si      34647 GACGCGTAGACATCTAGCAGTCCGGGTAGATTCTTTCAATATCATAGATT 34696
                                    v    v       iv   v    i                 
  rnd-1_family-          1 GACGCGTAGTCATCAAGCAGTCTCGGTCGATTTTTTCAATATCATAGATT 50

  scaffold90|si      34697 CGTTCTATGACAAATCCCAATCCGATTTCTGGCCCTACTTACGCACCGTG 34746
                                       v   v                 vi        v     
  rnd-1_family-         51 CGTTCTATGACATATCACAATCCGATTTCTGGCCACACTTACGCCCCGTG 100

  scaffold90|si      34747 TT 34748
                             
  rnd-1_family-        101 TT 102

Matrix = 20p43g.matrix
Kimura (with divCpGMod) = 11.65
Transitions / transversions = 0.38 (3/8)
Gap_init rate = 0.00 (0 / 101), avg. gap size = 0.0 (0 / 0)


1183 1.34 0.00 7.33 scaffold90|size604671 34750 34910 (569678) C rnd-5_family-3474#Unknown (0) 150 1 m_b1277s001i55 195767

  scaffold90|si      34750 TGATTTCTCACCCACCAGAACTGGCGAGCTGTGGCGAGCTGATTGACACT 34799
                                                          i----------        
C rnd-5_family-        150 TGATTTCTCACCCACCAGAACTGGCGAGCTGC----------TTGACACT 111

  scaffold90|si      34800 CTCATAAAAAGAATAATCGACACACCCACATCAACATCTCCATTGCCTCC 34849
                                                                             
C rnd-5_family-        110 CTCATAAAAAGAATAATCGACACACCCACATCAACATCTCCATTGCCTCC 61

  scaffold90|si      34850 TCCCCCGAACACCATCATCTCGGCCTTTCATTCTCGACATTTCATTGCAT 34899
                                                  -              v           
C rnd-5_family-         60 TCCCCCGAACACCATCATCTCGG-CTTTCATTCTCGACCTTTCATTGCAT 12

  scaffold90|si      34900 CGCTTTCCCCA 34910
                                      
C rnd-5_family-         11 CGCTTTCCCCA 1

Matrix = 20p43g.matrix
Kimura (with divCpGMod) = 1.35
Transitions / transversions = 1.00 (1/1)
Gap_init rate = 0.07 (11 / 160), avg. gap size = 1.00 (11 / 11)


7315 14.93 1.05 1.82 scaffold90|size604671 34914 36243 (568345) C rnd-1_family-274#Unknown (4) 1452 133 m_b1277s001i56 195768

  scaffold90|si      34914 CACACGCACAAACCATCATCGCCATGTCATCAGAGAGCTATCCTCGTGCC 34963
                            i ?                           i    vv            
C rnd-1_family-       1452 CGCNCGCACAAACCATCATCGCCATGTCATCGGAGACGTATCCTCGTGCC 1403

  scaffold90|si      34964 CGGGCAGGGCGGCGCCGTACGGGAGGCCGCATACGCCCTGAAGATCGTCT 35013
                             v               i    ?        v     ?? ?  i     
C rnd-1_family-       1402 CGTGCAGGGCGGCGCCGTGCGGGNGGCCGCATCCGCCCNNANGACCGTCT 1353

  scaffold90|si      35014 CACCGATGATACGACCGCCACGAACACGGGGGAAGGACTCTCTGCTGACC 35063
                              ?  i  i             v i      v         i  v  ? 
C rnd-1_family-       1352 CACNGACGACACGACCGCCACGATCGCGGGGGCAGGACTCTCCGCAGANC 1303

  scaffold90|si      35064 ACCA-GCTGCTATTTTTTCCACGCAGCATCAGGGTATGTCAGATGCGAGC 35112
                               -        i   -                         i vii  
C rnd-1_family-       1302 ACCAAGCTGCTATCTTT-CCACGCAGCATCAGGGTATGTCAGACGAAGGC 1254

  scaffold90|si      35113 CGTAGGGATCATCGCAATCGAATTCGTCGTATAATTAACTGGATGCATGA 35162
                             ? i   i      i       i     iv ?       v?v  iv   
C rnd-1_family-       1253 CGNAAGGACCATCGCGATCGAATCCGTCGCTTNATTAACTTNCTGTTTGA 1204

  scaffold90|si      35163 AGAATATCCTGATGTTTGTGATGCTTCAACTGTTGTCGTGACCAATGAAT 35212
                            i ?     i  i  i ?i      ?             v? v ?v   i
C rnd-1_family-       1203 AAANTATCCCGACGTCTNCGATGCTNCAACTGTTGTCGTCNCGANGGAAC 1154

  scaffold90|si      35213 TGCATGCTGACCCGTCCATGTACTATTTTGATGCTGATGAGTATGATTTG 35262
                           v  i?         ?   i      i     i     i        i   
C rnd-1_family-       1153 AGCGNGCTGACCCGNCCACGTACTACTTTGACGCTGACGAGTATGACTTG 1104

  scaffold90|si      35263 AAGTACGCGGGTCTTGACCCGCAGTATATCCTTGCTTTTTTGGCTGAGCT 35312
                            ?       ---- i           iv    i  i   i ?v       
C rnd-1_family-       1103 ANGTACGCG----TCGACCCGCAGTACTTCCTCGCCTTTCTNTCTGAGCT 1058

  scaffold90|si      35313 CAAGAACTCTAAACATGGAGGCAAGTATTATGGTGTCTCCCACATGAGCA 35362
                           ?      ----- v             i   v i           vvv  
C rnd-1_family-       1057 NAAGAAC-----AAATGGAGGCAAGTACTATCGCGTCTCCCACATCTCCA 1013

  scaffold90|si      35363 AATTTTACGACACAATTAAATGGGGC-AGTTTGATGGCCAATCAGCGCCT 35411
                            i  i      i ?  ?  i ?v   -  ? iii     i   ii     
C rnd-1_family-       1012 AGTTCTACGACGCNATNAAGTNCGGCAAGNTCAGTGGCCGATCGACGCCT 963

  scaffold90|si      35412 CTCAACCAATTTCTACTCCAAGCTAGACACATTCCTTGCTGCCTATAAGC 35461
                           v  v   i    i  i   i  v v     i   ?      -   i   v
C rnd-1_family-        962 GTCTACCGATTTTTATTCCGAGGTCGACACGTTCNTTGCTG-CTACAAGA 914

  scaffold90|si      35462 GAGAATTCGCTGACCAAAAGAAAAAAGGTAATGTTGATGAAAGAGAGGCT 35511
                               i ?i  v           i  ?  ?  i i?     i  i      
C rnd-1_family-        913 GAGAGTNTGCAGACCAAAAGAAGAANGGNAACGCNGATGAGAGGGAGGCT 864

  scaffold90|si      35512 GATGCCATCTCCAGCA-CACTGTTTACCATGCTGATGAAATGGGCAGTGC 35560
                                   ---     -    v  i vvv     ?   ?      v  ?v
C rnd-1_family-        863 GATGCCAT---CAGCAGCACTCTTCAAGCTGCTGNTGANATGGGCCGTNG 817

  scaffold90|si      35561 AGGAAGGTAATGTCTTTGTTTGG-GCTTTTGCCCTCTTGATGTGGCATCT 35609
                            i           ?         -      -  i vi             
C rnd-1_family-        816 AAGAAGGTAATGTNTTTGTTTGGTGCTTTT-CCTTGCTGATGTGGCATCT 768

  scaffold90|si      35610 TATGGCACGGTCAATCAATATTGACAGTGTAGCCCTCCACTCCATCAAGA 35659
                           ?     v            i     v  ? -     ?  ivv ? ?    
C rnd-1_family-        767 NATGGCCCGGTCAATCAATGTTGACTGTNT-GCCCTNCATAACNTNAAGA 719

  scaffold90|si      35660 GGGGTATATCTGACTCCATCACTTTCAAATATGATGAGACGAAGGTAGAT 35709
                               i  ?     i      ii?     i  i        i   i i  i
C rnd-1_family-        718 GGGGCATNTCTGATTCCATCGTNTTCAAGTACGATGAGACAAAGATGGAC 669

  scaffold90|si      35710 AAAACTGGTGAGTTTGTCTGCGAAAAAAATGTTTACTCAAATCCTC---A 35756
                             i  ?  i         ii- i         ?  i  v  i   i--- 
C rnd-1_family-        668 AAGACNGGCGAGTTTGTCCA-GGAAAAAATGTNTATTCCAACCCTTTGAA 620

  scaffold90|si      35757 CGACC-----CTTTTGTCTGTGTGTTTACAGCTCTTGGCTGCTATCTCAG 35801
                           v i? ----- v    --     v     v                    
C rnd-1_family-        619 GGGNCAGGAACATTTG--TGTGTCTTTACTGCTCTTGGCTGCTATCTCAG 572

  scaffold90|si      35802 TGTCAATTCTGAGATGCTCGAAGGTACAGAGCATGTCTTCAATGCCCGTG 35851
                            i            i   i  i  i       i                 
C rnd-1_family-        571 TATCAATTCTGAGACGCTTGAGGGCACAGAGCGTGTCTTCAATGCCCGTG 522

  scaffold90|si      35852 GCACAAGGTACACTTCTGCATCACAGAACTTTGCACGTCAAGTGGCTGCC 35901
                             v  vi  v ?v?v     v ?    vi        v   i v -   v
C rnd-1_family-        521 GCTCACAGTTCNGNACTGCAGCNCAGACTTTTGCACGGCAAATTG-TGCA 473

  scaffold90|si      35902 ATGGGAGGTAGGTATGCACACCAAATTAAGAGTTTCCTCCGGCTCTCACA 35951
                           --     i          v  v? i i i  ii v v    v     ?  
C rnd-1_family-        472 --GGGAGATAGGTATGCAGACGNAGTCAGGAACTACGTCCGCCTCTCNCA 425

  scaffold90|si      35952 TTTCAATATTCATGGTGTGAGAAAGGGCAGTGGCACTCATGCTGCCTCTG 36001
                           i     i  i     ?? ?                 ?     ?  ?  i 
C rnd-1_family-        424 CTTCAACATCCATGGNNTNAGAAAGGGCAGTGGCACNCATGCNGCNTCCG 375

  scaffold90|si      36002 CCACAACTTGCCCCCCGCTATTCACATCAATTGCATGTCGTGGAGAATGG 36051
                               ?        i  v  ?     v  i        i  ?  ?  i   
C rnd-1_family-        374 CCACNACTTGCCCTCCTCTNTTCACTTCGATTGCATGCCGNGGNGAGTGG 325

  scaffold90|si      36052 TCCATGGGCAAG-TTCTTGATATTTATTTTCGTTTTGCTGCTGGAGGAGA 36100
                           ?       ?   - ?  ?  ii         iv        v  ?  ?  
C rnd-1_family-        324 NCCATGGGNAAGATNCTNGACGTTTATTTTCAATTTGCTGCAGGNGGNGA 275

  scaffold90|si      36101 TTATTATCTTGGCCAGCTCTTGTCTTTGAAGGACCCAACAAGAGCTGACT 36150
                                    ?            vv i              vv- ii  v 
C rnd-1_family-        274 TTATTATCTNGGCCAGCTCTTGAGTCTGAAGGACCCAACACT-GTCGAGT 226

  scaffold90|si      36151 TTGCAACACCATGCCCTCACTGGAAGGATCC-TTCCAACCCTCGGGTATA 36199
                                ? i  ?  i  ?              - v  i       v  vi 
C rnd-1_family-        225 TTGCANCGCCNTGTCCNCACTGGAAGGATCCATGCCGACCCTCGTGTTCA 176

  scaffold90|si      36200 TGAAGCTATTAAGCTGACTTTTGGTAAGGTGCTTTTAGATCATG 36243
                                    ii  i    ?                 -     i 
C rnd-1_family-        175 TGAAGCTATCGAGTTGACNTTTGGTAAGGTGCTTTT-GATCACG 133

Matrix = 20p43g.matrix
Kimura (with divCpGMod) = 14.43
Transitions / transversions = 1.67 (122/73)
Gap_init rate = 0.02 (32 / 1329), avg. gap size = 1.19 (38 / 32)


857 25.99 4.30 5.66 scaffold90|size604671 36768 37232 (567356) rnd-1_family-315#Unknown 12 470 (121) m_b1277s001i57 195769

  scaffold90|si      36768 GGAAAATTCTGGTGCGTGCCTAAAG-ATTTTGCTTTTCCAATTGAATGTA 36816
                             v  i vi     i  -  i i  -v      v     v ii   vv  
  rnd-1_family-         12 GGTAAGTATTGGTGTGT-CCCAGAGTCTTTTGCATTTCCTACCGAAGCTA 60

  scaffold90|si      36817 CTCGTCTTCACGGCTGGCGGATGTGGTTGATGGGGAAGATGGTAATGTAT 36866
                           v   ?i vv i  v   ? i      i  ?v   v   i v  --    -
  rnd-1_family-         61 ATCGNTTGAATGGGTGGNGAATGTGGCTGNGGGGTAAGGTTGT--TGTA- 107

  scaffold90|si      36867 GATGGTAAGCCAATGA------AGGTAAAACCATTCCATTT-GATGACAG 36909
                           ---i  v i -     ------? i v  i  -  i   vi- v v vi 
  rnd-1_family-        108 ---AGTCAAC-AATGACTTACANGATCAAGCC-TTTCATGCAGCTCAAGG 152

  scaffold90|si      36910 GTTCCGAGCTGCCAACAAAAAAGCTTGCAACCGAGTTGGATACAAAATGG 36959
                            ?  v  vi     vvi  ii  i v  i vi     i vi     i   
  rnd-1_family-        153 GNTCAGATTTGCCACGGAAGGAGTTGGCGAATGAGTTAGCCACAAAGTGG 202

  scaffold90|si      36960 AAGCCTATTTTTTGCAAGATGATGGA--AGCG-CCAGGTGTGAAGCCTCG 37006
                                v      ----i         --  i -  v  vv  iv vi---
  rnd-1_family-        203 AAGCCAATTTTT----GGATGATGGAGCAGTGTCCTGGATTGGTGAT--- 245

  scaffold90|si      37007 ACCAGATGATGTTGATGAGCAATTTGTACAGAGCAGCTATATCATT--GC 37054
                                vv     i      v v     v   -v vv  v -     --  
  rnd-1_family-        246 ACCAGCAGATGTCGATGAGGATTTTGTTCAG-TCTTCTTT-TCATTCGGC 293

  scaffold90|si      37055 AACAGACTATTTGAAGAAGGTTGTTTCGTATGTTTGGCTG--AAGGCCAA 37102
                                 ?   i     v  ii  ivvvv   i     v? --    --- 
  rnd-1_family-        294 AACAGANTATCTGAAGCAGACTGCGGGCTATATTTGGGNGCAAAGG---A 340

  scaffold90|si      37103 TGAGGGAAGGATTAGTAAGTATACCATTGGAACTTGGTCAAGGAAGGTTG 37152
                              i  iv  v i           ?     i  ?        i       
  rnd-1_family-        341 TGAAGGGCGGCTCAGTAAGTATACNATTGGGACNTGGTCAAGAAAGGTTG 390

  scaffold90|si      37153 CTTGGAGTGAG---ATCGAACTTCATGGAACTCCTGTGGATATTGCAAGT 37199
                             i ?     i---     i---v    v  ?v v v   i vv     v
  rnd-1_family-        391 CTCGNAGTGAAATTATCGAG---AATGGTACNGCGGAGGACAAGGCAAGG 437

  scaffold90|si      37200 CCCCCTCCTGCGGGAAAG--CGCAACAAGTCGGAT 37232
                            ii     -- i vvv  --  i      v     
  rnd-1_family-        438 CTTCCTCC--CAGTCCAGCTCGTAACAAGGCGGAT 470

Matrix = 20p43g.matrix
Kimura (with divCpGMod) = 31.40
Transitions / transversions = 0.84 (52/62)
Gap_init rate = 0.08 (35 / 464), avg. gap size = 1.31 (46 / 35)


1254 20.98 7.26 8.61 scaffold90|size604671 37240 37886 (566702) C rnd-1_family-214#Unknown (0) 639 1 m_b1277s001i58 195770

  scaffold90|si      37240 AGAGGGGTGGCTGGAGAATTGAGAAGAGT----ACTGT--GAGGCGGGTA 37283
                                 ii       i ---     i   ----?    --   iiv v  
C rnd-1_family-        639 AGAGGGACGGCTGGAAA---GAGAAAAGTTGCTNCTGTTTGAGATTGCTA 593

  scaffold90|si      37284 GGGCCAAGGAAGCAGAGAGAGCGGCGGGATCCAGTGGTTG--AAAATGAT 37331
                           ---i  - v i      ?  ii   v    i  iv     --v       
C rnd-1_family-        592 ---TCA-GTAGGCAGAGNGAATGGCCGGATTCAAAGGTTGTGCAAATGAT 547

  scaffold90|si      37332 CTATTTGCTGAGGCATTTCGTGATGCTCCTACAGAGTAGAGTCTGGGCAG 37381
                                  vv   i     - -    i   i     i ------   i  i
C rnd-1_family-        546 CTATTTGGGGAGACATTT-G-GATGTTCCCACAGAAT------TGGACAA 505

  scaffold90|si      37382 GTTGGAGT-GTCGGGATGGTTTTTTTCATCCCTGTGAGAGGTGGGCTCAC 37430
                                 v - i     v       --   vi                iii
C rnd-1_family-        504 GTTGGATTAGCCGGGAGGGTTTTT--CATGTCTGTGAGAGGTGGGCTTGT 457

  scaffold90|si      37431 AGGGGTTTTTTCCATCA-TGTGGGTGCATAGTTTTTTCTTTACATGGT-- 37477
                                -- v        -   - v  ivi      v i v -ii  i --
C rnd-1_family-        456 AGGGG--TATTCCATCATTGT-GTTGTTCAGTTTTGTTTGT-TGTGATCT 411

  scaffold90|si      37478 --TTTTTACTCCTGGTGAGAGGTGGGCTCCCAGGGGATTTTTCCAACACT 37525
                           --  i      i    i            v  --       ii  v  ii
C rnd-1_family-        410 TCTTCTTACTCTTGGTAAGAGGTGGGCTCACA--GGATTTTCTCATCATC 363

  scaffold90|si      37526 TAGGGGTTTTAATTGAGATGTAGATATAATGTGTGTAGTGGAAGTGTTTC 37575
                            i i  i    i ---i   -i i  -    -i    i  -----   i 
C rnd-1_family-        362 TGGAGGCTTTAGT---AATG-GGGTA-AATG-ATGTAATG-----GTTCC 324

  scaffold90|si      37576 ATCTGGAATTTTACATGGCTGTAGTTATTCTAGTGGAAGTGTTCTAGTGC 37625
                            viv v i i  ----- i vi  ----   v   i  i vvv  -   i
C rnd-1_family-        323 AATAGTAGTCTT-----GTTCCAG----TCTTGTGAAAATTGACT-GTGT 284

  scaffold90|si      37626 TACTTGTG-TTGATAGTGTT---------TTTTCAGTCTTAGCGAAA--- 37662
                            i--    -    -      ---------           ? i    ---
C rnd-1_family-        283 TG--TGTGCTTGA-AGTGTTTCAAGTAAATTTTCAGTCTTNGTGAAATAT 237

  scaffold90|si      37663 TTTGTTGTCAGCAACTACAGTTAGGTGCATGTTAGACCTTCTACATGCTA 37712
                                   - vi  -- i i       vv           ? ??   v  
C rnd-1_family-        236 TTTGTTGT-ACTAA--ATAATTAGGTGATTGTTAGACCTTNTNNATGGTA 190

  scaffold90|si      37713 TGTATATCATGTC-CAATTT-TCACGCGTGATGGTTCAGCACATAGGTAA 37760
                             v  v -- v  -?     - ?v? i vii  i ivv v          
C rnd-1_family-        189 TGAATTT--TCTCGNAATTTATNTNGTGAAGTGATCGCGAACATAGGTAA 142

  scaffold90|si      37761 TATCTTTAGATTACTTT-TAACAAGTAAAATATATGACCTCGAAGTTTGA 37809
                                 v   -  i  i-  vi v ii  v?i        vvi   ii  
C rnd-1_family-        141 TATCTTAAGA-TATTTCATATTACGCGAACNGTATGACCTATGAGTCCGA 93

  scaffold90|si      37810 TCGAG----AGTA-TGTT-ACTTTGTATA-----------TATATAGGTA 37842
                              v ----    - i  -   v  -   -----------          
C rnd-1_family-         92 TCGCGATTNAGTATTATTAACTATG-ATATCTCTCGGAATTATATAGGTA 44

  scaffold90|si      37843 TTTACATCATAGAACGATTCTATGATATTGACGACCGGTAATAA 37886
                           v  -          ivi                           
C rnd-1_family-         43 ATT-CATCATAGAATCGTTCTATGATATTGACGACCGGTAATAA 1

Matrix = 20p43g.matrix
Kimura (with divCpGMod) = 24.37
Transitions / transversions = 1.58 (76/48)
Gap_init rate = 0.11 (72 / 646), avg. gap size = 1.42 (102 / 72)


12 17.15 2.86 2.86 scaffold90|size604671 38604 38638 (565950) (CCTCT)n#Simple_repeat 1 35 (0) m_b1277s252i4 195771

  scaffold90|si      38604 CCTCTCCACTCAACT-CAATCCTCCTCCTCTCCTCT 38638
                                  v   vv  - vv    -            
  (CCTCT)n#Simp          1 CCTCTCCTCTCCTCTCCTCTCCT-CTCCTCTCCTCT 35

Matrix = Unknown
Transitions / transversions = 0.00 (0/5)
Gap_init rate = 0.06 (2 / 34), avg. gap size = 1.00 (2 / 2)


13 12.16 3.70 0.00 scaffold90|size604671 38622 38648 (565940) (TCC)n#Simple_repeat 1 28 (0) m_b1277s252i5 195772

  scaffold90|si      38622 TCCTCCTCCT-CTCCTCTTCCACCTTCT 38648
                                     -      i   v   i  
  (TCC)n#Simple          1 TCCTCCTCCTCCTCCTCCTCCTCCTCCT 28

Matrix = Unknown
Transitions / transversions = 2.00 (2/1)
Gap_init rate = 0.04 (1 / 26), avg. gap size = 1.00 (1 / 1)


12 3.18 11.11 5.26 scaffold90|size604671 39136 39171 (565417) (TGATG)n#Simple_repeat 1 38 (0) m_b1277s252i6 195773

  scaffold90|si      39136 TGATGTGA--TGATGTGATAGT-ATGTGACTG-CATGTGA 39171
                                   --         -  -      -  -v      
  (TGATG)n#Simp          1 TGATGTGATGTGATGTGAT-GTGATGTGA-TGTGATGTGA 38

Matrix = Unknown
Transitions / transversions = 0.00 (0/1)
Gap_init rate = 0.14 (5 / 35), avg. gap size = 1.20 (6 / 5)


303 9.30 2.33 0.00 scaffold90|size604671 39203 39245 (565343) C rnd-1_family-1331#Unknown (107) 252 209 m_b1277s001i59 195774

  scaffold90|si      39203 ATTCCTC-TACAAAAAAGCATGCGACAATCGAGTTTTGAGATGG 39245
                              i   -           i      v         i       
C rnd-1_family-        252 ATTTCTCATACAAAAAAGCGTGCGACCATCGAGTTTCGAGATGG 209

Matrix = 20p43g.matrix
Kimura (with divCpGMod) = 5.31
Transitions / transversions = 3.00 (3/1)
Gap_init rate = 0.02 (1 / 42), avg. gap size = 1.00 (1 / 1)


875 22.22 1.91 0.95 scaffold90|size604671 39288 39496 (565092) C rnd-1_family-303#Unknown (81) 2569 2359 m_b1277s001i60 195775

  scaffold90|si      39288 TTTTGTTTTGAAGGGTATCCTACTTCCGTTCAAAATGAGGACATTTTCCG 39337
                              ii   i  i          i          i i v? v         
C rnd-1_family-       2569 TTTCATTTCGAGGGGTATCCTATTTCCGTTCAAGACGTNGTCATTTTCCG 2520

  scaffold90|si      39338 TTATTTTT-TGTCATTGCTTAGTGTTCCCTTACGTCAGACAGACGGTATT 39386
                                   -        - ? iiv i v      i         v     
C rnd-1_family-       2519 TTATTTTTCTGTCATTG-TNAACTTCCGCTTACGCCAGACAGACCGTATT 2471

  scaffold90|si      39387 CTCCCATTCATTATTACTCATGCAGTCCTTGT---CACCGCGACCCCCAT 39433
                            i      v v   ii v  ii  vi vvi  --- i    -  v  vv 
C rnd-1_family-       2470 CCCCCATTAAATATCGCGCACACACCCGACGTGAACGCCGC-ACACCACT 2422

  scaffold90|si      39434 CTCAGAAACAAAACGAATCAACTGCCATCCATGGCAATGTCCATCAGCAT 39483
                            i vv  v              i            i  v   i     v 
C rnd-1_family-       2421 CCCTCAACCAAAACGAATCAACCGCCATCCATGGCGATTTCCGTCAGCTT 2372

  scaffold90|si      39484 CTTTGCCCATCCC 39496
                            v i vi      
C rnd-1_family-       2371 CGTCGATCATCCC 2359

Matrix = 20p43g.matrix
Kimura (with divCpGMod) = 21.22
Transitions / transversions = 1.19 (25/21)
Gap_init rate = 0.02 (4 / 208), avg. gap size = 1.50 (6 / 4)


330 32.23 4.40 5.17 scaffold90|size604671 39591 39999 (564589) C rnd-1_family-303#Unknown (445) 2205 1800 m_b1277s001i61 195776

  scaffold90|si      39591 CTTGTGATTTTCACGCACATCTGGTTTACTGACCTCT-ACTCT-CTTATT 39638
                             i i         iiv  i ivv    --i i i  -  vi -   i  
C rnd-1_family-       2205 CTCGCGATTTTCACATCCACCCCCTTTA--AATCCCTCACGTTACTTGTT 2158

  scaffold90|si      39639 TGGGGATTACATCAGTTGTCTTTGCCTCTATTCTCCCCGTCTACATCTCA 39688
                           -      i    i v  ?ivi  ? i i    v iviv  iii       
C rnd-1_family-       2157 -GGGGATCACATTACTTNCGCTTNCTTTTATTGTTATAGTTCGCATCTCA 2109

  scaffold90|si      39689 TTTAAACTCATTCATCATGCCTATAGTAGTACAATTCCCTACCCACTTCA 39738
                              vv       i   vi   iii  v  iivv       ----i     
C rnd-1_family-       2108 TTTCTACTCATTTATCCCGCCCGCAGGAGCGACATTCCCT----GCTTCA 2063

  scaffold90|si      39739 TTGCGTCCATCGCAATCGATTGACACCACTTC--GTTCATAGTAC-ACTG 39785
                           ii  vv    ii     v vv vv      v --v    vv    -   v
C rnd-1_family-       2062 CCGCCGCCATTACAATCCAAGGCAACCACTGCCATTTCAGTGTACGACTT 2013

  scaffold90|si      39786 ACAGTTTTAAACGGTGCCACT-TGCAC-GTGGCGTATTTCATACGGTGCA 39833
                           -  --i   v      ivv  -i iv -i ii  iv v  i     -? v
C rnd-1_family-       2012 -CA--CTTATACGGTGTATCTCCGTTCTATAACGCCTATCGTACGG-NCT 1967

  scaffold90|si      39834 AGTGAAACCATATTC--CACAGCACATCATATGGTTAAAATTCGATACGG 39881
                              -v   i -  i --   v i?   ??  i   i----i  i--    
C rnd-1_family-       1966 AGT-CAACTA-ATCCATCACCGTNCATNNTACGGTC----CTCA--ACGG 1925

  scaffold90|si      39882 TGGCTCTTACTCTTAAAACACATTTCATATGGTGCTCGTGAAACCATCTT 39931
                             vvv  ii v i  v v i  ivv    i   vv ?  --v    i  v
C rnd-1_family-       1924 TGCAACTCGCACCTACATCGCACGGCATACGGTTATNGT--CACCACCTG 1877

  scaffold90|si      39932 --CCACCGCACATCATACGTTGACAACTC-------CAAGCGGTGCCCCT 39972
                           --         vi      v   i vi  -------i ?i    vvii v
C rnd-1_family-       1876 TACCACCGCACTCCATACGGTGATATTTCAATATCATANACGGTTATTCG 1827

  scaffold90|si      39973 TGCACTTAAAACGCATATTATACGGTG 39999
                           ii v  v v v  i             
C rnd-1_family-       1826 CACCCTGATATCGTATATTATACGGTG 1800

Matrix = 20p43g.matrix
Kimura (with divCpGMod) = 37.40
Transitions / transversions = 1.16 (67/58)
Gap_init rate = 0.07 (30 / 408), avg. gap size = 1.30 (39 / 30)

373 31.14 3.57 4.72 scaffold90|size604671 39591 39954 (564634) C rnd-1_family-298#Unknown (334) 2728 2369 m_b1277s001i62 195776

  scaffold90|si      39591 CTTGTGATTTTCACGCACATCTGGTTTACTGACCTCT-ACTCT-CTTATT 39638
                             i i         iiv  i  vv    --i i i  -  vi -   i  
C rnd-1_family-       2728 CTCGCGATTTTCACATCCACCTCCTTTA--AATCCCTCACGTTACTTGTT 2681

  scaffold90|si      39639 TGGGGATTACATCAGTTGTCTTTGCCTCTATTCTCCCCGTCTACATCTCA 39688
                           -      ii   i v  ?i?i?i  i i    v iviv  iii       
C rnd-1_family-       2680 -GGGGATCGCATTACTTNCNCNCGCTTTTATTGTTATAGTTCGCATCTCA 2632

  scaffold90|si      39689 TTTAAACTCATTCATCATGCCTATAGTAGTACAATTCCCTACCCACTTCA 39738
                              vv       i   vi   iii  v  iivv       ----i     
C rnd-1_family-       2631 TTTCTACTCATTTATCCCGCCCGCAGGAGCGACATTCCCT----GCTTCA 2586

  scaffold90|si      39739 TTGCGTCCATCGCAATCGATTGACACCACTTC--GTTCATAGTAC-ACTG 39785
                           ii  iv    ii     v vv vv      v --v   ivv    -   v
C rnd-1_family-       2585 CCGCAGCCATTACAATCCAAGGCAACCACTGCCATTTCGGTGTACGACTT 2536

  scaffold90|si      39786 ACAGTTTTAAACGGTGCCACT-TGCAC-GTGGCGTATTTCATACGGTGCA 39833
                           -  --i   v      ivv  -i iv -i ii  iv v  i     -? v
C rnd-1_family-       2535 -CA--CTTATACGGTGTATCTCCGTTCTATAACGCCTATCGTACGG-NCT 2490

  scaffold90|si      39834 AGTGAAACCATATTC--CACAGCACATCATATGGTTAA--AATTCGATAC 39879
                              -v   i -  i --   v i?   ??  i   v  --  v  i--  
C rnd-1_family-       2489 AGT-CAACTA-ATCCATCACCGTNCATNNTACGGTGAAAGAAATCA--AC 2444

  scaffold90|si      39880 GGTGGCTCTTACTCTTAAAACACATTTCATATGGTGCTCGTGAAACCATC 39929
                               vvv  ii ? i  v v i  ivv    i   vv ?  --v    i 
C rnd-1_family-       2443 GGTGCAACTCGCNCCTACATCGCACGGCATACGGTTATNGT--CACCACC 2396

  scaffold90|si      39930 TT--CCACCGCACATCATACGTTGACA 39954
                            v--         ?i      v   i 
C rnd-1_family-       2395 TGTACCACCGCACNCCATACGGTGATA 2369

Matrix = 20p43g.matrix
Kimura (with divCpGMod) = 34.32
Transitions / transversions = 1.25 (60/48)
Gap_init rate = 0.07 (26 / 363), avg. gap size = 1.15 (30 / 26)

285 32.35 1.44 1.93 scaffold90|size604671 39876 40083 (564505) C rnd-1_family-298#Unknown (532) 2530 2324 m_b1277s001i63 195776

  scaffold90|si      39876 ATACGGTGGCTCTTACTCTTAAAACACATTTCATATGGTGCTCGTGAAAC 39925
                                   vv   ivv ii  v   i v v  i  i  ?-  v  v  vi
C rnd-1_family-       2530 ATACGGTGTATCTCCGTTCTATAACGCCTATCGTACGGN-CTAGTCAACT 2482

  scaffold90|si      39926 CATCTTCCACCGCACATCATACGTTGACA--ACTCCAAGCGGTGCCCCTT 39973
                           v   ivi     i?   ??    v   v -- v  -- i      vv  i
C rnd-1_family-       2481 AATCCATCACCGTNCATNNTACGGTGAAAGAAATC--AACGGTGCAACTC 2434

  scaffold90|si      39974 GCACTTAAAACGCATATTATACGGTGCTCTCAAAAACGTCTTTCACCGTT 40023
                             ? i  v v    iivi       vv ?viv vv  v v vi     iv
C rnd-1_family-       2433 GCNCCTACATCGCACGGCATACGGTTATNGTCACCACCTGTACCACCGCA 2384

  scaffold90|si      40024 CGCAATACGGTGCGGTTTTAACATGGTGCAACTTGCATATTGAACG-CAT 40072
                            ? v        vvi      i i  vv    ivv   v vv v  - i 
C rnd-1_family-       2383 CNCCATACGGTGATATTTTAATACGGATCAACCGTCATTTATATCGTCGT 2334

  scaffold90|si      40073 ATCATACGGTG 40083
                           - i        
C rnd-1_family-       2333 -TTATACGGTG 2324

Matrix = 20p43g.matrix
Kimura (with divCpGMod) = 37.99
Transitions / transversions = 0.61 (25/41)
Gap_init rate = 0.03 (6 / 207), avg. gap size = 1.17 (7 / 6)

315 23.96 2.84 8.21 scaffold90|size604671 39979 40119 (564469) C rnd-1_family-303#Unknown (662) 1988 1855 m_b1277s001i65 195776

  scaffold90|si      39979 TAAAACGCATATTATACGGTGCTCTCAA--AAACGTCTTTCACCGTTCGC 40026
                             v     v   ii     ?vivv    --  ---  iv       ? ii
C rnd-1_family-       1988 TATAACGCCTATCGTACGGNCTAGTCAACTAA---TCCATCACCGTNCAT 1942

  scaffold90|si      40027 AATACGGTGCGGTTTTAACATGGTGCAACTTGCATATTGAACGCATATCA 40076
                           ??      v ---- i   --         i   iv vv v    iiv  
C rnd-1_family-       1941 NNTACGGTCC----TCAAC--GGTGCAACTCGCACCTACATCGCACGGCA 1898

  scaffold90|si      40077 TACGGTGCTATTGCAACCGCC--TATCACCGAACATAATACGGTG 40119
                                 --   ? iv   i  --  i     v  viv        
C rnd-1_family-       1897 TACGGT--TATNGTCACCACCTGTACCACCGCACTCCATACGGTG 1855

Matrix = 20p43g.matrix
Kimura (with divCpGMod) = 26.79
Transitions / transversions = 0.94 (15/16)
Gap_init rate = 0.09 (13 / 140), avg. gap size = 1.15 (15 / 13)


383 21.52 0.00 0.00 scaffold90|size604671 39876 39954 (564634) C genome_10_17896#DNA (1179) 541 463 m_b1277s001i64 195777

  scaffold90|si      39876 ATACGGTGGCTCTTACTCTTAAAACACATTTCATATGGTGCTCGTGAAAC 39925
                                   vvv   iv   v i             i v    vvii    
C genome_10_178        541 ATACGGTGCAACTTGGTCTGAGAACACATTTCATACGTTGCTGTCAAAAC 492

  scaffold90|si      39926 CATCTTCCACCGCACATCATACGTTGACA 39954
                                      ii          v   i 
C genome_10_178        491 CATCTTCCACCATACATCATACGATGATA 463

Matrix = 20p43g.matrix
Kimura (with divCpGMod) = 23.85
Transitions / transversions = 0.89 (8/9)
Gap_init rate = 0.00 (0 / 78), avg. gap size = 0.0 (0 / 0)


330 32.23 4.40 5.17 scaffold90|size604671 39591 39999 (564589) C rnd-1_family-303#Unknown (445) 2205 1800 m_b1277s001i61 195776

  scaffold90|si      39591 CTTGTGATTTTCACGCACATCTGGTTTACTGACCTCT-ACTCT-CTTATT 39638
                             i i         iiv  i ivv    --i i i  -  vi -   i  
C rnd-1_family-       2205 CTCGCGATTTTCACATCCACCCCCTTTA--AATCCCTCACGTTACTTGTT 2158

  scaffold90|si      39639 TGGGGATTACATCAGTTGTCTTTGCCTCTATTCTCCCCGTCTACATCTCA 39688
                           -      i    i v  ?ivi  ? i i    v iviv  iii       
C rnd-1_family-       2157 -GGGGATCACATTACTTNCGCTTNCTTTTATTGTTATAGTTCGCATCTCA 2109

  scaffold90|si      39689 TTTAAACTCATTCATCATGCCTATAGTAGTACAATTCCCTACCCACTTCA 39738
                              vv       i   vi   iii  v  iivv       ----i     
C rnd-1_family-       2108 TTTCTACTCATTTATCCCGCCCGCAGGAGCGACATTCCCT----GCTTCA 2063

  scaffold90|si      39739 TTGCGTCCATCGCAATCGATTGACACCACTTC--GTTCATAGTAC-ACTG 39785
                           ii  vv    ii     v vv vv      v --v    vv    -   v
C rnd-1_family-       2062 CCGCCGCCATTACAATCCAAGGCAACCACTGCCATTTCAGTGTACGACTT 2013

  scaffold90|si      39786 ACAGTTTTAAACGGTGCCACT-TGCAC-GTGGCGTATTTCATACGGTGCA 39833
                           -  --i   v      ivv  -i iv -i ii  iv v  i     -? v
C rnd-1_family-       2012 -CA--CTTATACGGTGTATCTCCGTTCTATAACGCCTATCGTACGG-NCT 1967

  scaffold90|si      39834 AGTGAAACCATATTC--CACAGCACATCATATGGTTAAAATTCGATACGG 39881
                              -v   i -  i --   v i?   ??  i   i----i  i--    
C rnd-1_family-       1966 AGT-CAACTA-ATCCATCACCGTNCATNNTACGGTC----CTCA--ACGG 1925

  scaffold90|si      39882 TGGCTCTTACTCTTAAAACACATTTCATATGGTGCTCGTGAAACCATCTT 39931
                             vvv  ii v i  v v i  ivv    i   vv ?  --v    i  v
C rnd-1_family-       1924 TGCAACTCGCACCTACATCGCACGGCATACGGTTATNGT--CACCACCTG 1877

  scaffold90|si      39932 --CCACCGCACATCATACGTTGACAACTC-------CAAGCGGTGCCCCT 39972
                           --         vi      v   i vi  -------i ?i    vvii v
C rnd-1_family-       1876 TACCACCGCACTCCATACGGTGATATTTCAATATCATANACGGTTATTCG 1827

  scaffold90|si      39973 TGCACTTAAAACGCATATTATACGGTG 39999
                           ii v  v v v  i             
C rnd-1_family-       1826 CACCCTGATATCGTATATTATACGGTG 1800

Matrix = 20p43g.matrix
Kimura (with divCpGMod) = 37.40
Transitions / transversions = 1.16 (67/58)
Gap_init rate = 0.07 (30 / 408), avg. gap size = 1.30 (39 / 30)

373 31.14 3.57 4.72 scaffold90|size604671 39591 39954 (564634) C rnd-1_family-298#Unknown (334) 2728 2369 m_b1277s001i62 195776

  scaffold90|si      39591 CTTGTGATTTTCACGCACATCTGGTTTACTGACCTCT-ACTCT-CTTATT 39638
                             i i         iiv  i  vv    --i i i  -  vi -   i  
C rnd-1_family-       2728 CTCGCGATTTTCACATCCACCTCCTTTA--AATCCCTCACGTTACTTGTT 2681

  scaffold90|si      39639 TGGGGATTACATCAGTTGTCTTTGCCTCTATTCTCCCCGTCTACATCTCA 39688
                           -      ii   i v  ?i?i?i  i i    v iviv  iii       
C rnd-1_family-       2680 -GGGGATCGCATTACTTNCNCNCGCTTTTATTGTTATAGTTCGCATCTCA 2632

  scaffold90|si      39689 TTTAAACTCATTCATCATGCCTATAGTAGTACAATTCCCTACCCACTTCA 39738
                              vv       i   vi   iii  v  iivv       ----i     
C rnd-1_family-       2631 TTTCTACTCATTTATCCCGCCCGCAGGAGCGACATTCCCT----GCTTCA 2586

  scaffold90|si      39739 TTGCGTCCATCGCAATCGATTGACACCACTTC--GTTCATAGTAC-ACTG 39785
                           ii  iv    ii     v vv vv      v --v   ivv    -   v
C rnd-1_family-       2585 CCGCAGCCATTACAATCCAAGGCAACCACTGCCATTTCGGTGTACGACTT 2536

  scaffold90|si      39786 ACAGTTTTAAACGGTGCCACT-TGCAC-GTGGCGTATTTCATACGGTGCA 39833
                           -  --i   v      ivv  -i iv -i ii  iv v  i     -? v
C rnd-1_family-       2535 -CA--CTTATACGGTGTATCTCCGTTCTATAACGCCTATCGTACGG-NCT 2490

  scaffold90|si      39834 AGTGAAACCATATTC--CACAGCACATCATATGGTTAA--AATTCGATAC 39879
                              -v   i -  i --   v i?   ??  i   v  --  v  i--  
C rnd-1_family-       2489 AGT-CAACTA-ATCCATCACCGTNCATNNTACGGTGAAAGAAATCA--AC 2444

  scaffold90|si      39880 GGTGGCTCTTACTCTTAAAACACATTTCATATGGTGCTCGTGAAACCATC 39929
                               vvv  ii ? i  v v i  ivv    i   vv ?  --v    i 
C rnd-1_family-       2443 GGTGCAACTCGCNCCTACATCGCACGGCATACGGTTATNGT--CACCACC 2396

  scaffold90|si      39930 TT--CCACCGCACATCATACGTTGACA 39954
                            v--         ?i      v   i 
C rnd-1_family-       2395 TGTACCACCGCACNCCATACGGTGATA 2369

Matrix = 20p43g.matrix
Kimura (with divCpGMod) = 34.32
Transitions / transversions = 1.25 (60/48)
Gap_init rate = 0.07 (26 / 363), avg. gap size = 1.15 (30 / 26)

285 32.35 1.44 1.93 scaffold90|size604671 39876 40083 (564505) C rnd-1_family-298#Unknown (532) 2530 2324 m_b1277s001i63 195776

  scaffold90|si      39876 ATACGGTGGCTCTTACTCTTAAAACACATTTCATATGGTGCTCGTGAAAC 39925
                                   vv   ivv ii  v   i v v  i  i  ?-  v  v  vi
C rnd-1_family-       2530 ATACGGTGTATCTCCGTTCTATAACGCCTATCGTACGGN-CTAGTCAACT 2482

  scaffold90|si      39926 CATCTTCCACCGCACATCATACGTTGACA--ACTCCAAGCGGTGCCCCTT 39973
                           v   ivi     i?   ??    v   v -- v  -- i      vv  i
C rnd-1_family-       2481 AATCCATCACCGTNCATNNTACGGTGAAAGAAATC--AACGGTGCAACTC 2434

  scaffold90|si      39974 GCACTTAAAACGCATATTATACGGTGCTCTCAAAAACGTCTTTCACCGTT 40023
                             ? i  v v    iivi       vv ?viv vv  v v vi     iv
C rnd-1_family-       2433 GCNCCTACATCGCACGGCATACGGTTATNGTCACCACCTGTACCACCGCA 2384

  scaffold90|si      40024 CGCAATACGGTGCGGTTTTAACATGGTGCAACTTGCATATTGAACG-CAT 40072
                            ? v        vvi      i i  vv    ivv   v vv v  - i 
C rnd-1_family-       2383 CNCCATACGGTGATATTTTAATACGGATCAACCGTCATTTATATCGTCGT 2334

  scaffold90|si      40073 ATCATACGGTG 40083
                           - i        
C rnd-1_family-       2333 -TTATACGGTG 2324

Matrix = 20p43g.matrix
Kimura (with divCpGMod) = 37.99
Transitions / transversions = 0.61 (25/41)
Gap_init rate = 0.03 (6 / 207), avg. gap size = 1.17 (7 / 6)

315 23.96 2.84 8.21 scaffold90|size604671 39979 40119 (564469) C rnd-1_family-303#Unknown (662) 1988 1855 m_b1277s001i65 195776

  scaffold90|si      39979 TAAAACGCATATTATACGGTGCTCTCAA--AAACGTCTTTCACCGTTCGC 40026
                             v     v   ii     ?vivv    --  ---  iv       ? ii
C rnd-1_family-       1988 TATAACGCCTATCGTACGGNCTAGTCAACTAA---TCCATCACCGTNCAT 1942

  scaffold90|si      40027 AATACGGTGCGGTTTTAACATGGTGCAACTTGCATATTGAACGCATATCA 40076
                           ??      v ---- i   --         i   iv vv v    iiv  
C rnd-1_family-       1941 NNTACGGTCC----TCAAC--GGTGCAACTCGCACCTACATCGCACGGCA 1898

  scaffold90|si      40077 TACGGTGCTATTGCAACCGCC--TATCACCGAACATAATACGGTG 40119
                                 --   ? iv   i  --  i     v  viv        
C rnd-1_family-       1897 TACGGT--TATNGTCACCACCTGTACCACCGCACTCCATACGGTG 1855

Matrix = 20p43g.matrix
Kimura (with divCpGMod) = 26.79
Transitions / transversions = 0.94 (15/16)
Gap_init rate = 0.09 (13 / 140), avg. gap size = 1.15 (15 / 13)


2575 19.84 1.75 0.00 scaffold90|size604671 40192 40705 (563883) C rnd-1_family-298#Unknown (985) 2077 1555 m_b1277s001i66 195778

  scaffold90|si      40192 ACCGTACATCATACAGTGAGAGTCAAGTCTTCAACGCCCATCATACGGTT 40241
                            i    i  i    i     vi v v  iii      vi  i  i    v
C rnd-1_family-       2077 ATCGTATATTATACGGTGAGTATGATGTTCCCAACGCATATTATGCGGTG 2028

  scaffold90|si      40242 ATCAATCTATTATGTATCTAATGCT-AACTCTT--CCATCGTTATCCCCT 40288
                            i ivi  vi    i  v    v  -  i ?  --iiii ?  v viv i
C rnd-1_family-       2027 ACCGTCCTTCTATGCATGTAATTCTCAATTNTTGTTTGCCNTTCTATACC 1978

  scaffold90|si      40289 TATCTCATGTGTTGTTAGTCTAAAATAGATCCATTACTGTAAACCTCCAT 40338
                              v   i   i   i   ?      i       iv   v       v  
C rnd-1_family-       1977 TATGTCACGTGCTGTCAGTNTAAAATGGATCCATCCCTGGAAACCTCAAT 1928

  scaffold90|si      40339 TCTACAGGCGTTCAAAGAATGTCAGCAATGGACACAACAATTTGTCGTAG 40388
                           ?            i v        i             ii  i     ? 
C rnd-1_family-       1927 NCTACAGGCGTTCGACGAATGTCAACAATGGACACAACGGTTCGTCGTNG 1878

  scaffold90|si      40389 ATGAATCAGGCGGTACTGTCGACCTGTCATCTGTCGCAACAACAGTAGCT 40438
                               v  v     i     v  i  ?  ? v  i v    i v v  v i
C rnd-1_family-       1877 ATGATTCCGGCGGCACTGTGGATCTNTCNTGTGCCTCAACGAAATTATCC 1828

  scaffold90|si      40439 CCCCAAACTCCTGACAACGCCAAGAATCAACCACACTTGTATCCCAATCG 40488
                             i ii  v                          v??       i    
C rnd-1_family-       1827 CCTCGGACACCTGACAACGCCAAGAATCAACCACAGNNGTATCCCGATCG 1778

  scaffold90|si      40489 TTCCGTCTATCGATTTGACCCAGCAATGTTTAGAGGCCAGGATTCATTTC 40538
                                 i               i         ?    v          iv
C rnd-1_family-       1777 TTCCGTTTATCGATTTGACCCAACAATGTTTANAGGCAAGGATTCATTCG 1728

  scaffold90|si      40539 AGGCCCTGGTGCTCATGATTTAAAGCTCCCTCCACGGTTCCAAGTTTTCT 40588
                            v   v v           ?i   i   v  ?  i     v        ?
C rnd-1_family-       1727 ACGCCATTGTGCTCATGATNCAAAACTCACTNCATGGTTCAAAGTTTTCN 1678

  scaffold90|si      40589 TTTGTCCG------TAGGAACAATTGCTTTGTACTTTGGTGTTCCCACAC 40632
                                 v ------          i    i              ?     
C rnd-1_family-       1677 TTTGTCAGGGGATCTAGGAACAATCGCTTCGTACTTTGGTGTTCNCACAC 1628

  scaffold90|si      40633 ATGCCTCCAAGAGAAGAAACAATAAGACACACACATGTTCGAAAATGAAA 40682
                           vi                v   v   v i v  iii       v v  v 
C rnd-1_family-       1627 CCGCCTCCAAGAGAAGAACCAAAAAGCCGCCCATGCGTTCGAACAAGACA 1578

  scaffold90|si      40683 ACTTTACCCAGGATGGGGTTAAG 40705
                              vi  ?     i     v   
C rnd-1_family-       1577 ACTACACNCAGGACGGGGTGAAG 1555

Matrix = 20p43g.matrix
Kimura (with divCpGMod) = 20.09
Transitions / transversions = 1.27 (57/45)
Gap_init rate = 0.01 (3 / 513), avg. gap size = 3.00 (9 / 3)


906 10.79 2.14 0.70 scaffold90|size604671 40704 40843 (563745) C scaffold3|size1191850_(dbseq-nr_493)_[349346,364513]#LTR/Copia (6151) 9017 8876 m_b1277s001i67 195779

  scaffold90|si      40704 AGGGTTTGAGATATTTTTGGTCACTTTTGGTCACTTTCTGCAAAATGGTC 40753
                                           v         v       i      v  -     
C scaffold3|siz       9017 AGGGTTTGAGATATTTGTGGTCACTTATGGTCACCTTCTGCCAA-TGGTC 8969

  scaffold90|si      40754 ACTGGATTTACCAGTTTATAAGTTATAAATTGCCACCAAAATACTATTCT 40803
                             ii      i      v       i     i     i       v i  
C scaffold3|siz       8968 ACCAGATTTATCAGTTTTTAAGTTACAAATTACCACCGAAATACTTTCCT 8919

  scaffold90|si      40804 GTTACAATAAATTTCATTATTCTACTACTACCCCC---CAATT 40843
                                                   ii         ---     
C scaffold3|siz       8918 GTTACAATAAATTTCATTATTCTATCACTACCCCCAAACAATT 8876

Matrix = 20p43g.matrix
Kimura (with divCpGMod) = 11.00
Transitions / transversions = 2.00 (10/5)
Gap_init rate = 0.01 (2 / 139), avg. gap size = 2.00 (4 / 2)


750 18.82 2.48 13.33 scaffold90|size604671 40706 40987 (563601) rnd-1_family-224#Unknown 1 255 (45) m_b1277s001i68 195780

  scaffold90|si      40706 GGTTTGAGATATTTTTGGTCACTTTTGGTCACTTTCTGCAAAATGGTCAC 40755
                                 v              v?        v    i- i         v
  rnd-1_family-          1 GGTTTGCGATATTTTTGGTCAGNTTTGGTCAGTTTCC-CGAAATGGTCAG 49

  scaffold90|si      40756 TGGATTTACCAGTTTATAAGTTATAAATTGCCACCAAAATACTATTCTGT 40805
                             i         v            ?    v i     i      i  v 
  rnd-1_family-         50 TGAATTTACCAGATTATAAGTTATANATTGACGCCAAAGTACTATCCTTT 99

  scaffold90|si      40806 TACAATAAATTTCATTATTCTACTACTACCCCCCAATTCTTCTTC---CC 40852
                            -  i?   vv    --  i     --------     v  i?  --- v
  rnd-1_family-        100 T-CAGNAAAAATCAT--TTTTACTA--------CAATTATTTNTCAATCG 138

  scaffold90|si      40853 ACATGACAAACGA-ATCTGGGGGGGTATTGACTGGTCAGGGTGAAAAAAC 40901
                               i--  ? v -    v     v? ----------------       
  rnd-1_family-        139 ACATA--AANCTACATCTTGGGGGTNA----------------AAAAAAC 170

  scaffold90|si      40902 CACAGCAGGTGGCCGATA--GCACTGTGGGAAAAACCTTTTGGTCA-CTG 40948
                              v    --  i -  v--  iii    i        vvvi v  -   
  rnd-1_family-        171 CACTGCAG--GGTC-ATCCTGCGTCGTGGAAAAAACCTAGAAGACATCTG 217

  scaffold90|si      40949 CATCCATGTGATTATGTATATAACTCTGTCCTCAACATA 40987
                           -    ii i i       i     vv    viv      
  rnd-1_family-        218 -ATCCGCGCGGTTATGTACATAACAATGTCACAAACATA 255

Matrix = 20p43g.matrix
Kimura (with divCpGMod) = 18.53
Transitions / transversions = 0.92 (22/24)
Gap_init rate = 0.14 (38 / 281), avg. gap size = 1.08 (41 / 38)

1478 14.40 1.48 2.61 scaffold90|size604671 40842 41112 (563476) rnd-1_family-139#Unknown 1 268 (409) m_b1277s001i69 195780

  scaffold90|si      40842 TTCTTCTTCCCACATGACAAACGAA-TCTGGGGGGGTATTGACTGGTCAG 40890
                               i    v          -    -        -- v    v   viv 
  rnd-1_family-          1 TTCTCCTTCACACATGACAA-CGAACTCTGGGGG--TTTTGAGTGGGTTG 47

  scaffold90|si      40891 GGTGAAAA-AACCACAGCAGGTGGCCGATAGCACTGTGGGAAAAACCTTT 40939
                                   -                i i                   i  
  rnd-1_family-         48 GGTGAAAAAAACCACAGCAGGTGGCTGGTAGCACTGTGGGAAAAACCCTT 97

  scaffold90|si      40940 TGGTCACTGCATCCATGTGATTATGTATATAACTCTGTCCTCAACATAAC 40989
                              v    vi     i i                     iiv        
  rnd-1_family-         98 TGGGCACTTTATCCACGCGATTATGTATATAACTCTGTCTCGAACATAAC 147

  scaffold90|si      40990 CCATCCAGCCAAAAAAAAAGTGTCAGGTTCATC-CTCCGTGCTGTA-ATA 41037
                           v              ?i----         i  -    i    vi - v 
  rnd-1_family-        148 ACATCCAGCCAAAAANG----GTCAGGTTCGTCACTCCATGCTCCAGAAA 193

  scaffold90|si      41038 AAAACCTTAATGAAACAATGTTGCAATCACATACCCTTGCTTATTCAGAC 41087
                               v  i   i  v  ?ivi      v  vv   i      i      i
  rnd-1_family-        194 AAAAACTCAATAAATCANCTCTGCAATAACTAACCTTTGCTTGTTCAGAT 243

  scaffold90|si      41088 GTCTTCAATGCCTGAGAAATACACA 41112
                                                    
  rnd-1_family-        244 GTCTTCAATGCCTGAGAAATACACA 268

Matrix = 20p43g.matrix
Kimura (with divCpGMod) = 14.49
Transitions / transversions = 1.24 (21/17)
Gap_init rate = 0.04 (11 / 270), avg. gap size = 1.00 (11 / 11)


832 22.37 5.82 7.18 scaffold90|size604671 40848 41242 (563346) C rnd-1_family-219#Unknown (4) 426 37 m_b1277s001i70 195781

  scaffold90|si      40848 TTCCCACATGACAAACGAATCTGGGGGGGTATTGACTGGTCAGGGTGAAA 40897
                              v         ?- --   iv    -----  ?v   viv        
C rnd-1_family-        426 TTCACACATGACAN-C--ATCCTGGGG-----TGNGTGGGTTGGGTGAAA 385

  scaffold90|si      40898 AAA-CCACAGCAGGTGGCCGATA-GCACTGTGGGAAAAACCTTTTGGTCA 40945
                              -    v     -- i  viv-  i i    i       ivv?i v  
C rnd-1_family-        384 AAAACCACTGCAGG--GTCGTCCTGCGCCGTGGAAAAAACCCAGNAGGCA 337

  scaffold90|si      40946 CTGCATCCATGTGATTATGTATATAACTCTGTCCTCAACATAACCCATCC 40995
                             v?    ii i         i     v     viv        v   ii
C rnd-1_family-        336 CTTNATCCGCGCGATTATGTACATAACACTGTCACAAACATAACACATTT 287

  scaffold90|si      40996 AGC-----CAAAAAAAA----AGTGTCAGGTTCATCCTCCGTGCTGTAAT 41036
                           v  -----    i i  ---- i     vi  -  v v ------ii vi
C rnd-1_family-        286 TGCGTGGACAAAGAGAATACCAATGTCATATT-ATACAC------ACATC 244

  scaffold90|si      41037 AAAAACC-TTAATGAAACA-ATGT-TGCAATCACATACCCTTGCTTATTC 41083
                                i - v  vi    i-    -i i  ii ---   i      i?i 
C rnd-1_family-        243 AAAAATCATGAAAAAAACGCATGTGCGTAACTA---ACCTTTGCTTGNCC 197

  scaffold90|si      41084 AGACGTCTTCAATGCCTGAGAAATACACATGATCACTATGTTATGTATAT 41133
                             vv     -   i   ?    -    i   v  i vvvi    i  i  
C rnd-1_family-        196 AGCGGTCTT-AATACCTNAGAA-TACATATGTTCGCGCGATTATATACAT 149

  scaffold90|si      41134 AACAACGTCACGAACATAACC---TGAGTGGTTGGGCAAATAAGAGAC-T 41179
                                      i     v   ---  v     ----    v  i    - 
C rnd-1_family-        148 AACAACGTCACAAACATCACCTTTTGTGTGGT----CAAAGAAAAGACAT 103

  scaffold90|si      41180 ATGTTATACACCCATTTCTCAACAAGA-TGACAC-AAGTTATATA--TAA 41225
                           i      -- i?   v     v     - vi   -       i  --   
C rnd-1_family-        102 GTGTTAT--ATNCATATCTCATCAAGATTCGCACAAAGTTATGTACGTAA 55

  scaffold90|si      41226 CAAATTCAT-AACTTACC 41242
                                 i  -   v    
C rnd-1_family-         54 CAAATTTATAAACATACC 37

Matrix = 20p43g.matrix
Kimura (with divCpGMod) = 24.17
Transitions / transversions = 1.28 (46/36)
Gap_init rate = 0.10 (41 / 394), avg. gap size = 1.24 (51 / 41)


315 22.91 3.33 6.90 scaffold90|size604671 41113 41262 (563326) C scaffold3|size1191850_(dbseq-nr_493)_[349346,364513]#LTR/Copia (6661) 8507 8363 m_b1277s001i71 195782

  scaffold90|si      41113 TGATCACTA-TGTTATGTATATAACAACGTCACGAACATAACCTGAGTGG 41161
                                   i-      i              i ii  i      ivv   
C scaffold3|siz       8507 TGATCACTGGTGTTATATATATAACAACGTCGCAGACGTAACCTATTTGG 8458

  scaffold90|si      41162 TTGGGCAAATAAGAGACTATGTTATACACCCATTTCTCAACAAGATGA-C 41210
                            iv v   vv   ---- i      -----i       iv  v i   - 
C scaffold3|siz       8457 TCTGCCAACAAAG----TGTGTTAT-----TATTTCTCGCCATGGTGATC 8417

  scaffold90|si      41211 ACAAGT-TATATATAACAAATTC-ATAACTTACCAC-ATTCATAAGAAAA 41257
                           v i v -             vv - v   vi   v -v       -   v
C scaffold3|siz       8416 TCGATTATATATATAACAAAAACAAAAACGCACCTCTTTTCATAA-AAAC 8368

  scaffold90|si      41258 ATATC 41262
                             i  
C scaffold3|siz       8367 ATGTC 8363

Matrix = 20p43g.matrix
Kimura (with divCpGMod) = 23.68
Transitions / transversions = 0.88 (15/17)
Gap_init rate = 0.10 (15 / 149), avg. gap size = 1.00 (15 / 15)


275 23.95 3.06 2.02 scaffold90|size604671 41293 41390 (563198) C rnd-1_family-219#Unknown (272) 158 60 m_b1277s001i72 195783

  scaffold90|si      41293 TTATGTATATAACAACGTCACGAACATAAACTGATTGGACTGCCCAAAAA 41342
                               i  i             i     v v  v-   viiv i v  i  
C rnd-1_family-        158 TTATATACATAACAACGTCACAAACATCACCTT-TTGTGTGGTCAAAGAA 110

  scaffold90|si      41343 GAGACACCT-TCATAGTCATTCCTCACCATGA--CGACACAAAGTTATAT 41389
                           i     iv - i   v?   vi    i  v  --  -           i 
C rnd-1_family-        109 AAGACATGTGTTATATNCATATCTCATCAAGATTCG-CACAAAGTTATGT 61

  scaffold90|si      41390 A 41390
                            
C rnd-1_family-         60 A 60

Matrix = 20p43g.matrix
Kimura (with divCpGMod) = 29.73
Transitions / transversions = 1.30 (13/10)
Gap_init rate = 0.04 (4 / 97), avg. gap size = 1.25 (5 / 4)


385 27.96 4.38 7.27 scaffold90|size604671 41399 41695 (562893) C rnd-1_family-219#Unknown (108) 322 34 m_b1277s001i74 195784

  scaffold90|si      41399 TTATGTATATAACAACGTCACGAACATAACATGAGTGGT-TGGGCCAATA 41447
                                  i      vi     i         iivv v i-   i v  v 
C rnd-1_family-        322 TTATGTACATAACACTGTCACAAACATAACACATTTTGCGTGGACAAAGA 273

  scaffold90|si      41448 AGAGACTA------TGTTATACACCCATTTCTCACCAAGATTACACAAAG 41491
                           ii v  i ------ i        v   ------ v  i  i iiv   -
C rnd-1_family-        272 GAATACCAATGTCATATTATACACACAT------CAAAAATCATGAAAA- 230

  scaffold90|si      41492 TTATATATATAACAAATGCATAAACTTACCTTCTTCTT-ACAAAAAATAT 41540
                           -- v iii  i-----   i   -  v     - v   -? v ivii v 
C rnd-1_family-        229 --AAACGCATG-----TGCGTAA-CTAACCTT-TGCTTGNCCAGCGGTCT 189

  scaffold90|si      41541 CA-TACTCTGAAAAAAC-TCTGGAATCACACTGTTATGTATATAACAATG 41588
                           i -   -  ? i  v  - v  v--  i i vi    i  i       i 
C rnd-1_family-        188 TAATAC-CTNAGAATACATATGT--TCGCGCGATTATATACATAACAACG 142

  scaffold90|si      41589 TCACGAACATAAACTGATTGGACTGCCCAAAAAGAGACAC-TGTCACAGC 41637
                               i     v v  v-   viiv i v  i  i     i-   i i v?
C rnd-1_family-        141 TCACAAACATCACCTT-TTGTGTGGTCAAAGAAAAGACATGTGTTATATN 93

  scaffold90|si      41638 CATTCCTCACCAAGA--CGAAACAAAGTTATATATATAACAAATGCATAA 41685
                              vi    i     --  v -         i  ii        vi    
C rnd-1_family-         92 CATATCTCATCAAGATTCGCA-CAAAGTTATGTACGTAACAAATTTATAA 44

  scaffold90|si      41686 ACTTACCTTC 41695
                             v       
C rnd-1_family-         43 ACATACCTTC 34

Matrix = 20p43g.matrix
Kimura (with divCpGMod) = 31.68
Transitions / transversions = 1.48 (46/31)
Gap_init rate = 0.09 (28 / 296), avg. gap size = 1.21 (34 / 28)

478 16.67 3.97 4.80 scaffold90|size604671 41399 41524 (563064) C rnd-1_family-219#Unknown (272) 158 34 m_b1277s001i73 195784

  scaffold90|si      41399 TTATGTATATAACAACGTCACGAACATAACAT---GAGTGGTTGGGCCAA 41445
                               i  i             i     v  v --- v     ---- v  
C rnd-1_family-        158 TTATATACATAACAACGTCACAAACATCACCTTTTGTGTGGT----CAAA 113

  scaffold90|si      41446 TAAGAGAC-TATGTTATACACCCATTTCTCACCAAGATT-ACACAAAGTT 41493
                           v  i    - i       i? --  v     i       -i         
C rnd-1_family-        112 GAAAAGACATGTGTTATATNC--ATATCTCATCAAGATTCGCACAAAGTT 65

  scaffold90|si      41494 ATATATATAACAAATGCATAAACTTACCTTC 41524
                             i  ii        vi      v       
C rnd-1_family-         64 ATGTACGTAACAAATTTATAAACATACCTTC 34

Matrix = 20p43g.matrix
Kimura (with divCpGMod) = 17.13
Transitions / transversions = 1.50 (12/8)
Gap_init rate = 0.07 (9 / 125), avg. gap size = 1.22 (11 / 9)


1931 21.20 1.65 4.46 scaffold90|size604671 41555 42038 (562550) C scaffold3|size1191850_(dbseq-nr_493)_[349346,364513]#LTR/Copia (6657) 8511 8041 m_b1277s001i75 195785

  scaffold90|si      41555 ACTCTGGAATCAC-ACTGTTATGTATATAACAATGTCACGAACATAAACT 41603
                              i  --     -iv      i          i   i ii  i   v  
C scaffold3|siz       8511 ACTTTG--ATCACTGGTGTTATATATATAACAACGTCGCAGACGTAACCT 8464

  scaffold90|si      41604 GATTGGACTGCCCAAAAAGAGACACTGTCACAGCCATTCCTCACCAAGAC 41653
                           iv    v     v v    v ----   i i---i   i   i   v ii
C scaffold3|siz       8463 ATTTGGTCTGCCAACAAAGTG----TGTTAT---TATTTCTCGCCATGGT 8421

  scaffold90|si      41654 GAAACAAAGTTATATATATAACAAATGCATAAACTTACCTTCTCGTTTTC 41703
                             vvivi -                vi  v    vi    i----     
C scaffold3|siz       8420 GATCTCGA-TTATATATATAACAAAAACAAAAACGCACCTC----TTTTC 8376

  scaffold90|si      41704 A----AAAATGTCATACTCTGAAAAACTCTGGGTGTTGTCATGCACCC-T 41748
                            ----  v     - vi   v vv --    ii vv vi   v     - 
C scaffold3|siz       8375 ATAAAAACATGTC-TCTTCTCATCA--TCTGAATCGTCCCATTCACCCCT 8329

  scaffold90|si      41749 GAGTCCTTCTCTTCTTTGGAGGAGCCCACTCATCAAAATCTGAGGGTATC 41798
                                  i        i  v vvv    i           i        i
C scaffold3|siz       8328 GAGTCCTCCTCTTCTTCGGCGCTTCCCATTCATCAAAATCCGAGGGTATT 8279

  scaffold90|si      41799 TCTGGCCAAGCCACATCGCTCCTTTTTTGTCTGTGTTTGAAATTCCCCTT 41848
                             i           v        i  i        i              
C scaffold3|siz       8278 TCCGGCCAAGCCACTTCGCTCCTCTTCTGTCTGTGCTTGAAATTCCCCTT 8229

  scaffold90|si      41849 CAACACGTCCTTGTGTGTCCTAACCCATCGCGATGCTTCCTCCCGAACTC 41898
                               i i    ii  iivi  v     v  i v      i       i  
C scaffold3|siz       8228 CAACGCATCCTCATGCAATCTCACCCAGCGTGCTGCTTCTTCCCGAATTC 8179

  scaffold90|si      41899 TTTCACAGAAAACAAACAATCCCGGCCTTGGCGAATCGAAGAGGTCATTA 41948
                                           i  i     ii v  i        v    i   i
C scaffold3|siz       8178 TTTCACAGAAAACAAATAACCCCGGTTTGGGTGAATCGAACAGGTTATTG 8129

  scaffold90|si      41949 AACTCCCTATTGTATCGTTCCATGACATTATTCGTTCTTTGATGTCTTT- 41997
                             i           v  i                    i          -
C scaffold3|siz       8128 AATTCCCTATTGTAACGCTCCATGACATTATTCGTTCTCTGATGTCTTTT 8079

  scaffold90|si      41998 -TTACACACACAGAGAAGCAGCGTTAATTCTCATGTCATATC 42038
                           -  ivv  --- i    i        i    i-   vi    
C scaffold3|siz       8078 ATTGATCA---AAAGAAACAGCGTTAGTTCTT-TGTGGTATC 8041

Matrix = 20p43g.matrix
Kimura (with divCpGMod) = 22.77
Transitions / transversions = 1.58 (60/38)
Gap_init rate = 0.05 (26 / 483), avg. gap size = 1.12 (29 / 26)


4601 20.86 1.87 4.47 scaffold90|size604671 42051 43174 (561414) C scaffold3|size1191850_(dbseq-nr_493)_[349346,364513]#LTR/Copia (7187) 7981 6886 m_b1277s001i76 195785

  scaffold90|si      42051 AAAGACAGTTATACTCACATATCCCGTCGCCAATCTCCCTTTTCGTCAGA 42100
                                    v     i    v  i  i     i  -       i   v  
C scaffold3|siz       7981 AAAGACAGTGATACTTACATCTCTCGCCGCCAGTC-CCCTTTTTGTCCGA 7933

  scaffold90|si      42101 ATTGTAATTAAACATGTCAATCAATTTTGGTTTCAACCAAGTTGGGATGA 42150
                                    i     v     i  i                      i  
C scaffold3|siz       7932 ATTGTAATTGAACATCTCAATTAACTTTGGTTTCAACCAAGTTGGGACGA 7883

  scaffold90|si      42151 AGTATGTGTTCAAGAAAGCATCGAACTCCTTTTTCTCGCACTTCTTCAGA 42200
                            i   v      v    v v     iii   i  i     ii    v vi
C scaffold3|siz       7882 AATATTTGTTCATGAAATCTTCGAATCTCTTCTTTTCGCATCTCTTGATG 7833

  scaffold90|si      42201 CCCTTGGTCTTCTGCACTACATCCCTTACATACTCCACCCCTTTCCTGAT 42250
                                v i         i iv     v i   v            vvv  
C scaffold3|siz       7832 CCCTTCGCCTTCTGCACCATCTCCCTGATATAATCCACCCCTTTCAGCAT 7783

  scaffold90|si      42251 GTCCTCCTTTTTGATCACCGTTAAAAATCGAATAGTGGCAGGATGATCTT 42300
                           i  i  i  ii    v  i  i    i  i  i vi    iv  i     
C scaffold3|siz       7782 ATCTTCTTTCCTGATGACTGTCAAAAGTCAAACATCGGCAATATAATCTT 7733

  scaffold90|si      42301 GATGAAATCCCTGTCAAATCCCTTCTCTACCAAGTTATGCCTGATCGCCT 42350
                               vv   i  v  i      i i  v i  v   i  i          
C scaffold3|siz       7732 GATGTCATCTCTCTCGAATCCCCTTTCAATCATGTTGTGTCTGATCGCCT 7683

  scaffold90|si      42351 GCTTCCAATGAAAGAAGCATCCCAAGTGATATTCGCACCCGAACCATTTC 42400
                                     i        v  v ii  i  v  i  i  i         
C scaffold3|siz       7682 GCTTCCAATGGAAGAAGCAACCGAGATGGTAATCACATCCAAACCATTTC 7633

  scaffold90|si      42401 TCAATCGAATTAACCAAAGCCCACTCAAAATCGTGCATAACTCCCGTTAC 42450
                             v        v     v                    v     i  i  
C scaffold3|siz       7632 TCTATCGAATTCACCAACGCCCACTCAAAATCGTGCATCACTCCTGTCAC 7583

  scaffold90|si      42451 GTCTATCCCTTTTGGCCCTATTAATAAGAATCACAGTGCATTTATGAAAA 42500
                           i  v  v  i           v  v  i  -    -  v    v i i  
C scaffold3|siz       7582 ATCAATGCCCTTTGGCCCTATGAAAAAAAA-CACA-TGAATTTTTAAGAA 7535

  scaffold90|si      42501 AAGAAACCATACAACGTAAAAATATCAGTAACACATCAATAACGACTGGT 42550
                              vi v    i  -- i vvi   i v vv  ii  --i  --------
C scaffold3|siz       7534 AAGTGAACATATAA--TGACCGTATTATTTTCATGTC--CAA-------- 7497

  scaffold90|si      42551 TTTCAAACCGTTGCTGTAA--AACTCACCTACAATGGACACTATGTGTGA 42598
                           ----     i ii-   v --        i  i     i           
C scaffold3|siz       7496 ----AAACCATCA-TGTTAGGAACTCACCCACGATGGATACTATGTGTGA 7452

  scaffold90|si      42599 CCATAGTAGGTTGTACGCTTCCTCTGATTTTTT-GTCATGGGGCAAAAAA 42647
                              i              i  i           -     v  i   v   
C scaffold3|siz       7451 CCACAGTAGGTTGTACGCCTCTTCTGATTTTTTCGTCATTGGACAATAAA 7402

  scaffold90|si      42648 ATATCGGCGTATGCAATGAGCTTGCGTGGTCAATAACCGAAAAGATAACG 42697
                                  i       vv        i     v  i  i  i  v  v  v
C scaffold3|siz       7401 ATATCGGTGTATGCATGGAGCTTGCATGGTCCATGACTGAGAATATCACT 7352

  scaffold90|si      42698 ACTTGATAGAAACCTCTTGGTGCACTGTCGAACGTCGCGTCAACGTGCAA 42747
                                      v  i     i  v i   i     i  i  i  i     
C scaffold3|siz       7351 ACTTGATAGAACCCCCTTGGCGCCCCGTCAAACGTTGCATCGACATGCAA 7302

  scaffold90|si      42748 GAATAGCTTCTTATACTTGAGGAGTTTCACGAGAGAATGTAAGGAAAACC 42797
                                 i  i        v  v       iv    i   i  v  i  v 
C scaffold3|siz       7301 GAATAGTTTTTTATACTTCAGTAGTTTCATCAGAGGATGCAACGAGAAAC 7252

  scaffold90|si      42798 CCAATATCCTCTGTGGCCCATCATCATCGCTCCAGTAAATAGAGAACATC 42847
                            i iv  i  i           v     i     i-    i         
C scaffold3|siz       7251 CTAGAATTCTTTGTGGCCCATCCTCATCACTCCAA-AAATGGAGAACATC 7203

  scaffold90|si      42848 AAGAAGTTATCTGTCTTCGTCCCATTACCATACTTCATCTCAATAGCACG 42897
                            ii  i  v  i     v        v  i           i  v  -  
C scaffold3|siz       7202 AGAAAATTTTCCGTCTTAGTCCCATTTCCGTACTTCATCTCGATCGC-CG 7154

  scaffold90|si      42898 GAACTTGTCGTCCCCATATAAGTCCCGACGAGTGTTCCTTATCAAATTGC 42947
                                 i     v     i vi    vi           v  i       
C scaffold3|siz       7153 GAACTTATCGTCGCCATACATATCCCTGCGAGTGTTCCTAATTAAATTGC 7104

  scaffold90|si      42948 AACCCTGGTTTGGTACAGCCACAAAAACGAC-TTGTTGGTATATATATAA 42996
                            v     --ii i---     ----   ii - iiv  v v    i  v 
C scaffold3|siz       7103 ATCCCTG--CCGA---AGCCA----AACAGCATCAGTGTTTTATACATTA 7063

  scaffold90|si      42997 CAATTTAATGAA--CATACAG------TGGTATATACATAACACTGCCAT 43038
                              i  --    --  i   v------  v             i  i   
C scaffold3|siz       7062 CAACTT--TGAAGTCACACATATCATTTGTTATATACATAACATTGTCAT 7015

  scaffold90|si      43039 AAACATACCTTTAGTGT-TGACCAGCCAAAAATGTTGTCATAAT-TAGAT 43086
                                       vi v -   i vv    v     ii ii   v- i   
C scaffold3|siz       7014 AAACATACCTTTCATTTGTGATCCCCCAATAATGTCATTGTAAAATGGAT 6965

  scaffold90|si      43087 CAGCAAATTTCCCGTGAAATCAATGTTG-GTATATACATAACAATGATAT 43135
                           ----i   -------  ---   v   i-       i     v    i i
C scaffold3|siz       6964 ----GAAT-------GA---CAAAGTTAAGTATATATATAACCATGACAC 6929

  scaffold90|si      43136 AAAAA-----GTGTTGTATATACATAACAACGATATA-AACATAC 43174
                            v   -----     --            v       -    v  
C scaffold3|siz       6928 ATAAACATCTGTGTT--ATATACATAACATCGATATATAACAAAC 6886

Matrix = 20p43g.matrix
Kimura (with divCpGMod) = 23.36
Transitions / transversions = 1.52 (135/89)
Gap_init rate = 0.05 (59 / 1123), avg. gap size = 1.19 (70 / 59)


417 21.77 11.56 3.14 scaffold90|size604671 43110 43256 (561332) rnd-1_family-42#Unknown 663 821 (961) m_b1277s001i77 195786

  scaffold90|si      43110 TGTTGGTATATACATAACAATGATATAAAAA-GTGTTG-TATATACATAA 43157
                                            i  i vi     v -i     -   i       
  rnd-1_family-        663 TGTTGGTATATACATAATAACGTCATAAACATATGTTGGTATGTACATAA 712

  scaffold90|si      43158 CAACGATATAAACATACCTGTGTTTGACGATTTCACACACAGTGTGGGT- 43206
                           v  v  i      i       i vv  iv        -----     vi-
  rnd-1_family-        713 GAAAGACATAAACGTACCTGTATGGGATCATTTCACA-----TGTGGCCC 757

  scaffold90|si      43207 ---------GTGTGC----AAATAGCAA-TTGTTGGTATATATATAACGG 43242
                           ---------ii v  ----   v   i -             i    iii
  rnd-1_family-        758 ACCAAACAGACGGGCAGAAAAAAAGCGATTTGTTGGTATATACATAATAA 807

  scaffold90|si      43243 CGACATAAACATAT 43256
                           i v   i     i 
  rnd-1_family-        808 TGTCATGAACATGT 821

Matrix = 20p43g.matrix
Kimura (with divCpGMod) = 22.65
Transitions / transversions = 1.82 (20/11)
Gap_init rate = 0.08 (11 / 146), avg. gap size = 2.00 (22 / 11)


533 23.85 8.17 3.21 scaffold90|size604671 43179 43386 (561202) C rnd-1_family-545#Unknown (0) 219 2 m_b1277s001i78 195787

  scaffold90|si      43179 GTTTGACGATTTCACACACAGTGTGGGTGTG-TGCAAATA-GCAATTGTT 43226
                             v    v        iiii ivv iiv v -      v -  i      
C rnd-1_family-        219 GTGTGACCATTTCACATGTGGCCGGAAAGGGATGCAAAAAAGCGATTGTT 170

  scaffold90|si      43227 GGTATATATATAACGGCGACATAAACATATCT----------ATTAAAAC 43266
                                   i     vi              v ----------  v i  v
C rnd-1_family-        169 GGTATATACATAACCACGACATAAACATATGTTGGTATGTACATAAGAAA 120

  scaffold90|si      43267 GACATAAACGCACCTGTGTTCGGCCATTTCACATTTGAGGGGGACACCAA 43316
                                     i      i vv ii          ---- v  vv    - 
C rnd-1_family-        119 GACATAAACGTACCTGTATGGGATCATTTCACAT----GTGGCCCACC-A 75

  scaffold90|si      43317 AACAGATGGGCAGAAAAAGTTAGAGA-ATGCTCTTGTACCCACAACAA-G 43364
                                 i           i--  v  -v  i vv i  iv  i  i  - 
C rnd-1_family-         74 AACAGACGGGCAGAAAAAA--AGCGATTTGTTGGTATATACATAATAATG 27

  scaffold90|si      43365 T--ATACA-ATTAGTTTTTCACAAA 43386
                            --i    -  iii      i    
C rnd-1_family-         26 TCAGTACATATCGATTTTTCGCAAA 2

Matrix = 20p43g.matrix
Kimura (with divCpGMod) = 26.36
Transitions / transversions = 1.29 (27/21)
Gap_init rate = 0.07 (14 / 207), avg. gap size = 1.71 (24 / 14)


1791 27.08 0.00 0.22 scaffold90|size604671 43401 43859 (560729) C scaffold3|size1191850_(dbseq-nr_493)_[349346,364513]#LTR/Copia (8440) 6728 6271 m_b1277s001i79 195785

  scaffold90|si      43401 ACCACATCTGAATTGGGGATTCTTACTGCCCCACCCCCTCCTTCCCCCAC 43450
                                   i  ii  i    i  i vi  v  i  i     iv       
C scaffold3|siz       6728 ACCACATCCGAGCTGAGGATCCTCAGCGCACCGCCTCCTCCCGCCCCCAC 6679

  scaffold90|si      43451 AATCTCTTCGCGTACCATGCTCCAAATCTTCATAGGTGCGAGCCAAATTT 43500
                           vi       i  v                    v  v  v     v  i 
C scaffold3|siz       6678 TGTCTCTTCACGAACCATGCTCCAAATCTTCATTGGAGCTAGCCATATCT 6629

  scaffold90|si      43501 TCTCCACAGCTAACTCTGTCAAACGATTTTTGAACCTTTCTGATATGTCC 43550
                               i     i     i           i             v  v    
C scaffold3|siz       6628 TCTCTACAGCCAACTCCGTCAAACGATTCTTGAACCTTTCTGTTAAGTCC 6579

  scaffold90|si      43551 ACTATCTTCAAATTGTCTTTATTTTCATCCAGTGACGCGCCGGTCGATGA 43600
                           iii  i iivvv      vv viv   iiv vv  iviv  v  i v  v
C scaffold3|siz       6578 GTCATTTCTCTCTTGTCTGGAACGTCACTGATAGATTTCCCTGTTGTTGC 6529

  scaffold90|si      43601 CGCTATACCATTTTTATTTTTACAGACTTGCATATGGTGACCACTTAGCG 43650
                           v     v         i  i i  v  i - iv   iivv  i  i  v 
C scaffold3|siz       6528 GGCTATTCCATTTTTACTTCTGCATACCT-CGAATGACTTCCGCTCAGAG 6480

  scaffold90|si      43651 TCCATTCCGATTCACCAGTGGGACCCCCCACTAACGTCAACTTAAGCTTT 43700
                                  i  i  v  v  i  v  i     i  i        v     i
C scaffold3|siz       6479 TCCATTCTGACTCCCCTGTAGGCCCTCCCACCAATGTCAACTTTAGCTTC 6430

  scaffold90|si      43701 GCATCGCATCCAAAGGTGCGGTATGATTTGCATCTGTACCAACACGTCAT 43750
                             i      ii   v  i  i     i     i     vi    i     
C scaffold3|siz       6429 GCGTCGCATTTAAATGTACGATATGACTTGCACCTGTAATAACATGTCAT 6380

  scaffold90|si      43751 TTGTCTAAGATTAGGTGTTTTCATCCTAGTGTATGGGTGACTAAGCTCTC 43800
                             vi  i vi  v     i        v v   i  i     i v   i 
C scaffold3|siz       6379 TTTCCTGATGTTCGGTGTCTTCATCCTTGAGTACGGATGACTGATCTCCC 6330

  scaffold90|si      43801 CCCTCCTTCCATAAAATAGGCGAGTCGGCCAACGCTCACCCACCCAATCG 43850
                             v ii       i  v vi  v  v     v v    iiv        v
C scaffold3|siz       6329 CCGTTTTTCCATAGAAGACACGCGTGGGCCACCTCTCATTAACCCAATCC 6280

  scaffold90|si      43851 TCGTTGATG 43859
                              v i   
C scaffold3|siz       6279 TCGGTAATG 6271

Matrix = 20p43g.matrix
Kimura (with divCpGMod) = 30.31
Transitions / transversions = 1.25 (69/55)
Gap_init rate = 0.00 (1 / 458), avg. gap size = 1.00 (1 / 1)


479 30.04 4.56 5.63 scaffold90|size604671 43915 44309 (560279) rnd-5_family-726#Unknown 264 654 (1474) m_b1277s001i80 195788

  scaffold90|si      43915 AAAGATTCAAACATCTTGTTATGAATGT---AACATTCGTAAGTAGTCAT 43961
                                       - vi          ii---    ii--- v  v    v
  rnd-5_family-        264 AAAGATTCAAAC-TGCTGTTATGAATACCAGAACACC---ATGTTGTCAA 309

  scaffold90|si      43962 AAATATATCTAGAGACAAAAATTACCTCCTGAATTTCCTTCTCCGCTTTC 44011
                              --- ivv v  v  vi v      v?vv iiv  i   vv  vvi  
  rnd-5_family-        310 AAA---ACGAACAGTCACGATTTACCTGNGCAGCATCTTTCGGCGAGCTC 356

  scaffold90|si      44012 CCAACTGCACTGCTGCTCACCTTTGTTTATTCGAA---CATTATCAGCAA 44058
                            i  i  v       v    v  iv   -  v   ---   ? i  v i 
  rnd-5_family-        357 CTAATTGGACTGCTGATCACATTCTTTT-TTAGAAACACATNACCATCGA 405

  scaffold90|si      44059 ATAGTGAGTTCTGTTTCCTACCACAAAGAAAAAAAGTTGGAACATGTTCC 44108
                           ----       i   vviv iiv?    v v    ii-- v   vi -- 
  rnd-5_family-        406 ----TGAGTTCCGTTAATGATTCNAAAGTATAAAAAC--GCACAAAT--C 447

  scaffold90|si      44109 CTGGAGAAGTC------TTACCAAATACGCCGCTTTTTCAATCCCTAC-- 44150
                           v v   vi v ------ i    vi  i     i  v        v  --
  rnd-5_family-        448 ATTGAGCGGGCGCTTGCTCACCATGTATGCCGCCTTATCAATCCCGACAT 497

  scaffold90|si      44151 TAATACT-TCATTAGGTGCGTGCTTAGCGTCATCCTCGGCTATGTCTTCG 44199
                             v v  -   -  v   v? v  -- iv   vvi   v   i      i
  rnd-5_family-        498 TATTCCTGTCA-TACGTGANTTCT--GTTTCAAATTCGTCTACGTCTTCA 544

  scaffold90|si      44200 TCGTACTGGGTCACGTTCTCCTCACC--AAT-TTGCTTTGTGTCAGCCTC 44246
                                 --- i v v v vi  ii  --  i-        i   v    i
  rnd-5_family-        545 TCGTAC---GCCTCCTGCGTCTTGCCGAAACATTGCTTTGCGTCTGCCTT 591

  scaffold90|si      44247 TGTTTCATCTTCGTGTTCGTCCTCTGAACTCTCACTATCCAACTGCGTCG 44296
                           i v   i     iii    iii  i  viii     v  i     v    
  rnd-5_family-        592 CGATTCGTCTTCACATTCGCTTTCCGATTCTTCACTTTCTAACTGAGTCG 641

  scaffold90|si      44297 GCAAGACCAATGG 44309
                               v  i  v  
  rnd-5_family-        642 GCAATACTAAAGG 654

Matrix = 20p43g.matrix
Kimura (with divCpGMod) = 34.64
Transitions / transversions = 0.90 (53/59)
Gap_init rate = 0.07 (29 / 394), avg. gap size = 1.38 (40 / 29)


426 25.35 2.07 2.07 scaffold90|size604671 44219 44363 (560225) C scaffold3|size1191850_(dbseq-nr_493)_[349346,364513]#LTR/Copia (9713) 5455 5311 m_b1277s001i81 195785

  scaffold90|si      44219 CCTCACCAATTTGCTTTGTGTCAGCCTCTGTTTCATCTTCGTGTTCGTCC 44268
                              v  vv  v  v i     v v i  iii   v      vv   v   
C scaffold3|siz       5455 CCTGACACATATGATCTGTGTGATCTTCCACTTCCTCTTCGATTTCTTCC 5406

  scaffold90|si      44269 TCTGAACTCTCACTATCCAACTGCGTCGGCAAGACCAATGGCTCGATTTT 44318
                                i  v              i     i  v         v       
C scaffold3|siz       5405 TCTGAGCTGTCACTATCCAACTGTGTCGGTAACACCAATGGCACGATTTT 5356

  scaffold90|si      44319 AAGCCTAGCG---TCATCCCCCGTTTCTGTAATGACCCCCTTTGTTAT 44363
                            vv v ii i---     v   i  i  v---iv  i       v   
C scaffold3|siz       5355 ATCCGTGACATTCTCATCACCCATTCCTT---CTACTCCCTTTGGTAT 5311

Matrix = 20p43g.matrix
Kimura (with divCpGMod) = 31.01
Transitions / transversions = 0.71 (15/21)
Gap_init rate = 0.03 (4 / 144), avg. gap size = 1.50 (6 / 4)


474 21.43 2.33 2.33 scaffold90|size604671 44235 44363 (560225) scaffold5|size2025720_(dbseq-nr_679)_[1273151,1286701]#LTR/Gypsy 4445 4573 (8978) m_b1277s001i82 195789

  scaffold90|si      44235 TGTGTCAGCCTCTGTTTCATCTTCGTGTTCGTCCTCTGAACTCTCACTAT 44284
                                v v i  i i   v      vv   v        i  v       
  scaffold5|siz       4445 TGTGTGATCTTCCGCTTCCTCTTCGATTTCTTCCTCTGAGCTGTCACTAT 4494

  scaffold90|si      44285 CCAACTGCGTCGGCAAGACCAATGGCTCGATTTTAAGCCTAGCG---TCA 44331
                                  i     i  v         v        vv v ii i---   
  scaffold5|siz       4495 CCAACTGTGTCGGTAACACCAATGGCACGATTTTACCCGTGACATTCTCA 4544

  scaffold90|si      44332 TCCCCCGTTTCTGTAATGACCCCCTTTGTTAT 44363
                             v   i  i  - i--   i       v   
  scaffold5|siz       4545 TCACCCATTCCT-TG--GACTCCCTTTGGTAT 4573

Matrix = 20p43g.matrix
Kimura (with divCpGMod) = 24.34
Transitions / transversions = 0.93 (13/14)
Gap_init rate = 0.03 (4 / 128), avg. gap size = 1.50 (6 / 4)


2084 8.99 0.00 0.00 scaffold90|size604671 44375 44652 (559936) genome_1_11390#DNA 1 278 (175) m_b1277s001i83 195790

  scaffold90|si      44375 TATGTTGGCCCCCATATCGATAACCGCCCATTATCGATAATGGACGACCC 44424
                                   v        i  v             v               
  genome_1_1139          1 TATGTTGGACCCCATATTGAAAACCGCCCATTATAGATAATGGACGACCC 50

  scaffold90|si      44425 CACATCGATAATGGGACGCGCGGTCCCCGTATTGATGAGGAGGCCCGTTA 44474
                           vi        v             i  v         iv i         
  genome_1_1139         51 AGCATCGATACTGGGACGCGCGGTTCCAGTATTGATGGCGGGGCCCGTTA 100

  scaffold90|si      44475 ACTGCCCCTTCTTTCAATATCGGGATTCCAATTCTGATTGTGGACACCCA 44524
                                                     v            v     i    
  genome_1_1139        101 ACTGCCCCTTCTTTCAATATCGGGATGCCAATTCTGATTCTGGACGCCCA 150

  scaffold90|si      44525 GTATCTATACTGGGATTTTTTTAGCGTAGCCCATTTTGATAATGTTCCCA 44574
                                       i       vi                            
  genome_1_1139        151 GTATCTATACTGAGATTTTTGCAGCGTAGCCCATTTTGATAATGTTCCCA 200

  scaffold90|si      44575 TATTGATAATTTCAGCACTGTAGAACGGCCCTTACTTCCCTTCTCAATTA 44624
                                              v      v               v       
  genome_1_1139        201 TATTGATAATTTCAGCACTTTAGAACCGCCCTTACTTCCCTTGTCAATTA 250

  scaffold90|si      44625 TTTTTAAACTAGATCAATATCGGACGCC 44652
                                 v             i   i i 
  genome_1_1139        251 TTTTTACACTAGATCAATATTGGATGTC 278

Matrix = 20p43g.matrix
Kimura (with divCpGMod) = 9.22
Transitions / transversions = 0.79 (11/14)
Gap_init rate = 0.00 (0 / 277), avg. gap size = 0.0 (0 / 0)


3181 2.72 1.36 0.00 scaffold90|size604671 44634 45001 (559587) rnd-5_family-393#Unknown 227 599 (0) m_b1277s001i84 195791

  scaffold90|si      44634 TAGATCAATATCGGACG-----CCCAGTATCTATACTGGGTGTGTCCAAT 44678
                             v      v   i i -----i        v          i       
  rnd-5_family-        227 TACATCAATTTCGAATGATATATCCAGTATCGATACTGGGTGCGTCCAAT 276

  scaffold90|si      44679 ATCAATACTGGTTCCATCAATTTCGGAAATTCCAGTATCAATAGCGGATC 44728
                                                                             
  rnd-5_family-        277 ATCAATACTGGTTCCATCAATTTCGGAAATTCCAGTATCAATAGCGGATC 326

  scaffold90|si      44729 ACCCAGTATCAATACTTGGTGTCCACTATTGATACTGGGCAATGTATGGA 44778
                                                                             
  rnd-5_family-        327 ACCCAGTATCAATACTTGGTGTCCACTATTGATACTGGGCAATGTATGGA 376

  scaffold90|si      44779 CGCCCCGTTTACATACAGGACACCAGAATGTAAAGTTACTCAAAGTCCAG 44828
                                                                             
  rnd-5_family-        377 CGCCCCGTTTACATACAGGACACCAGAATGTAAAGTTACTCAAAGTCCAG 426

  scaffold90|si      44829 TATCGATAATGGATTCCCTGTATCGATACTGGCAGTCAGTATGTAAATCC 44878
                                                                             
  rnd-5_family-        427 TATCGATAATGGATTCCCTGTATCGATACTGGCAGTCAGTATGTAAATCC 476

  scaffold90|si      44879 CTTATTGATTTTGGCATATTTTTACATGATAAAGATCTAACCATAGACAA 44928
                            v   i         i                                  
  rnd-5_family-        477 CGTATCGATTTTGGCGTATTTTTACATGATAAAGATCTAACCATAGACAA 526

  scaffold90|si      44929 ATGACATACCTCTAATATTTAGAATGCAACAGAACACATCCCTAATGATT 44978
                                                                             
  rnd-5_family-        527 ATGACATACCTCTAATATTTAGAATGCAACAGAACACATCCCTAATGATT 576

  scaffold90|si      44979 AGCACACAATTTATTCCCTGCAA 45001
                                                  
  rnd-5_family-        577 AGCACACAATTTATTCCCTGCAA 599

Matrix = 20p43g.matrix
Kimura (with divCpGMod) = 2.01
Transitions / transversions = 1.50 (6/4)
Gap_init rate = 0.00 (1 / 367), avg. gap size = 5.00 (5 / 1)


926 30.33 0.27 0.27 scaffold90|size604671 45039 45405 (559183) C rnd-1_family-245#DNA/Ginger (81) 1377 1011 m_b1277s001i85 195792

  scaffold90|si      45039 AAAACATGAGCATCTCTTTGTTTGACAGGAACTTCGTTTGCATTTGCACC 45088
                                    i  i   vi?  vi    i vv ivvvi     ?iii    
C rnd-1_family-       1377 AAAACATGAACACCTCGCNGTACGACAAGTCCCAGCCTTGCANCCACACC 1328

  scaffold90|si      45089 CTAGATGTTTTCCTTGTCCCCCTACGATTGAAACTGCTCTGGCTGCCTCA 45138
                            v     i  i     i  v  v  v        ? v viv  i  i iv
C rnd-1_family-       1327 CAAGATGCTTCCCTTGCCCACCAACCATTGAAACNGATGCCGCCGCTTTC 1278

  scaffold90|si      45139 CGCTCAGTCATTTGTGGTAACCCCGTCCATTCGTCAAGAACACTCTCAAG 45188
                            v   vv v  iiv   i  ?  ?        i  v ?      v  v i
C rnd-1_family-       1277 CTCTCCTTGATCCTTGGCAANCCNGTCCATTCATCTANAACACTATCCAA 1228

  scaffold90|si      45189 ACCCAAGATCTTTGGATCAGCAGCTACAGTGGTAATGTAAGAGGGATGAT 45238
                           ?    i  v   ? vi ii vv  i    vv  v     ivv?       
C rnd-1_family-       1227 NCCCAGGAGCTTNGTGTTGGACGCCACAGATGTCATGTAGCTNGGATGAT 1178

  scaffold90|si      45239 ATAATCT-TGTAAGTACCCCCGACTTGAATGCGAGCCTATACATTGTAGG 45287
                            i   v - vi   -  v    vi   v ?  v iv v        i vi
C rnd-1_family-       1177 ACAATGTGTCCAAG-ACACCCGCTTTGCANGCCAAGCGATACATTGCACA 1129

  scaffold90|si      45288 ACCACTTCCCTTCTGATGGACTTTGTCAACAATAATTAATGTGAGATTCT 45337
                            vv i vi     vvv  ?  vviv  v    i  ii i?  v i?v   
C rnd-1_family-       1128 AGAATTGTCCTTCGTTTGNACAACTTCCACAACAACCAGNGTCAANGTCT 1079

  scaffold90|si      45338 TCCCGTCTGCCTTGGTGGTGTCGACATCAGCCAATGGCACTTGCACTATA 45387
                            v  i  ?     ?  v     v     ivv  i   ?  i  v  v   
C rnd-1_family-       1078 TACCATCNGCCTTNGTTGTGTCCACATCGTGCAGTGGNACCTGGACAATA 1029

  scaffold90|si      45388 GTACCAACGTCAAGTTGC 45405
                             ?  v  iv   iv   
C rnd-1_family-       1028 GTNCCCACAGCAAAATGC 1011

Matrix = 20p43g.matrix
Kimura (with divCpGMod) = 40.20
Transitions / transversions = 0.76 (48/63)
Gap_init rate = 0.01 (2 / 366), avg. gap size = 1.00 (2 / 2)


550 22.09 0.94 3.88 scaffold90|size604671 45562 45773 (558815) C rnd-1_family-520#DNA/Ginger (30) 207 2 m_b1277s001i86 195793

  scaffold90|si      45562 GCTTCCTCATAATCATTCACGGTTGGATGACGATACCATACTCCCCACTC 45611
                             ?  v ii  i  v iv  ?      vvv ? v    iv??     i ?
C rnd-1_family-        207 GCNTCGTTGTAGTCTTCGACNGTTGGAGCTCNAAACCACTNNCCCCATTN 158

  scaffold90|si      45612 AGCTACAGGTCCTTCATCTATCCCATCATCTGTTATAGTATCAAGCACAC 45661
                            v v iiivv    i?   --   -i i v?iv? i?  i  v       
C rnd-1_family-        157 ATCGATGACACCTTTNTCT--CCC-CCGTGNAGNACNGTGTCCAGCACAC 111

  scaffold90|si      45662 TTTCTCCATACTCATCCAAAACTTCCCAC-TCCTTCTTTGTAATCTT-TC 45709
                               v   ?          ? ?       - i   i ii   v   i-  
C rnd-1_family-        110 TTTCGCCANACTCATCCAANANTTCCCACATTCTTTTCCGTACTCTCCTC 61

  scaffold90|si      45710 GAATTATGACTCTTCTCCACGGTGAAGACAGGCTGTTAGTGGGTTTATCA 45759
                            ? --  ?  ? v      ?  vvv           -- i- ?i  i?  
C rnd-1_family-         60 GNA--ATNACNCGTCTCCANGGATCAGACAGGCTGT--GC-GNCTTGNCA 16

  scaffold90|si      45760 ACTATTGCAAAACA 45773
                             v           
C rnd-1_family-         15 ACAATTGCAAAACA 2

Matrix = 20p43g.matrix
Kimura (with divCpGMod) = 26.71
Transitions / transversions = 1.05 (23/22)
Gap_init rate = 0.05 (10 / 211), avg. gap size = 1.00 (10 / 10)


1820 4.82 9.64 0.00 scaffold90|size604671 45792 46040 (558548) rnd-5_family-394#Unknown 1 273 (144) m_b1277s001i87 195794

  scaffold90|si      45792 AGATAACTCTACCGCAGTGATTGGTTCCCGAACTTGACTCAAAATATTCA 45841
                                   v                    ?                    
  rnd-5_family-          1 AGATAACTGTACCGCAGTGATTGGTTCCCNAACTTGACTCAAAATATTCA 50

  scaffold90|si      45842 ACCAACGATGTCTTCTGGAGTATTCTCCCATTTTTTCATCAGCAGCAATT 45891
                                          i         v                  v ?   
  rnd-5_family-         51 ACCAACGATGTCTTCCGGAGTATTCACCCATTTTTTCATCAGCACCNATT 100

  scaffold90|si      45892 TTTTTATCACTTGATAAGTCTTCGTTGTCCTCTGAGTATACAAACGGCTT 45941
                               v          i                                  
  rnd-5_family-        101 TTTTGATCACTTGATGAGTCTTCGTTGTCCTCTGAGTATACAAACGGCTT 150

  scaffold90|si      45942 CTCCCCTTCATCACTACTGCACGAATTTGACTCGGTAATATCTTGTTTTT 45991
                           i                                       i         
  rnd-5_family-        151 TTCCCCTTCATCACTACTGCACGAATTTGACTCGGTAATACCTTGTTTTT 200

  scaffold90|si      45992 C--------GCT---------------GTCAGCACGCTGGGTCTCTGTGC 46018
                            --------   --------------- i  v                  
  rnd-5_family-        201 CCTCTGTCGGCTTTCTGGAATCTTTTCGCCATCACGCTGGGTCTCTGTGC 250

  scaffold90|si      46019 TTGTCAAGTCTGT-TGACCTATC 46040
                                        -    i v  
  rnd-5_family-        251 TTGTCAAGTCTGTATGACTTTTC 273

Matrix = 20p43g.matrix
Kimura (with divCpGMod) = 4.64
Transitions / transversions = 1.00 (6/6)
Gap_init rate = 0.01 (3 / 248), avg. gap size = 8.00 (24 / 3)

1075 10.76 0.00 1.90 scaffold90|size604671 45958 46118 (558470) rnd-5_family-394#Unknown 260 417 (0) m_b1277s001i88 195794

  scaffold90|si      45958 CTGCACGAATTTGACTCGGTAATATCTTGTTTTTCGCTGTCAGCACGCTG 46007
                              i i  v   ---  v v                 i    ?       
  rnd-5_family-        260 CTGTATGACTTT---TCTGGAATATCTTGTTTTTCGCCGTCANCACGCTG 306

  scaffold90|si      46008 GGTCTCTGTGCTTGTCAAGTCTGTTGACCTATCATTGGTAAGAAGTAGCG 46057
                                                  v          ii            i 
  rnd-5_family-        307 GGTCTCTGTGCTTGTCAAGTCTGGTGACCTATCACCGGTAAGAAGTAGTG 356

  scaffold90|si      46058 AAGGTTCTTTCCTGGGTGCTTCCCGACTAACCACCATCATCAACATGGAG 46107
                              i                      i  ?          i    v   v
  rnd-5_family-        357 AAGATTCTTTCCTGGGTGCTTCCCGATTANCCACCATCATTAACAGGGAC 406

  scaffold90|si      46108 ACGCCTGTCAG 46118
                                v  i  
  rnd-5_family-        407 ACGCCAGTTAG 417

Matrix = 20p43g.matrix
Kimura (with divCpGMod) = 10.48
Transitions / transversions = 1.43 (10/7)
Gap_init rate = 0.02 (3 / 160), avg. gap size = 1.00 (3 / 3)


596 11.80 3.12 7.32 scaffold90|size604671 46120 46247 (558341) C rnd-1_family-434#DNA/Ginger (0) 321 199 m_b1277s001i89 195795

  scaffold90|si      46120 AAATTAACATTGGATGGAAGAGCGTTGA---AACAA-ATACCACACTGGA 46165
                                     ?i       ---  i i ---     -ii?  i       
C rnd-1_family-        321 AAATTAACATNAGATGGAA---CGCTAAGAAAACAATGCNCCGCACTGGA 275

  scaffold90|si      46166 AACCAACTCCCTTCCAACCAAAGTATGGCTTGCCTCCACCTGGTGGTTTC 46215
                               ? ?         ?        ------i ii   i v  ? ?    
C rnd-1_family-        274 AACCNANTCCCTTCCANCCAAAGTA------ACTCCCATCGGGNGNTTTC 231

  scaffold90|si      46216 ACGATACATTTCGAAAGAATCTTTGCCACTAA 46247
                              v   v       ?             i  
C rnd-1_family-        230 ACGTTACCTTTCGAANGAATCTTTGCCACCAA 199

Matrix = 20p43g.matrix
Kimura (with divCpGMod) = 13.11
Transitions / transversions = 3.67 (11/3)
Gap_init rate = 0.09 (11 / 127), avg. gap size = 1.18 (13 / 11)


636 24.27 1.44 1.44 scaffold90|size604671 46388 46596 (557992) C rnd-1_family-630#DNA/Ginger (68) 212 4 m_b1277s001i90 195796

  scaffold90|si      46388 TTGCTTCATCAATTGGAACATCTTGTGTAAGACCCAATGCGTTACTT-AC 46436
                                  v  v vv        iv ?viv  v     -i iiiiv  -  
C rnd-1_family-        212 TTGCTTCCTCCAAAGGAACATCCGGNTCCAGCCCCAA-ACACCGATTGAC 164

  scaffold90|si      46437 GTCACTCTCGGATCGCAAACTGCTTAGGAGATGCTGTGAT--ATGGGTAA 46484
                           i  vv    v v vv     i ?i?  v --  i  v  v--  ?  i  
C rnd-1_family-        163 ATCCATCTCTGTTGCCAAACCGNCNAGCA--TGTTGGGAGCAATNGGCAA 116

  scaffold90|si      46485 GTTTGAAATCCCAACATGTGGGTTTTGACCAAATGTTAAATGGTACGGGG 46534
                              ?  ?  i  ?  v  ?  i v   ?     ii i i         v 
C rnd-1_family-        115 GTTNGANATTCCNACCTGNGGATGTTGNCCAAACATCAGATGGTACGGTG 66

  scaffold90|si      46535 TACGGTTACCAATCCCTCTGTGCTGTTGTGTGTTGCATCTCCACTGAATA 46584
                            v v  ii  ?       vi  ?vvi  ?        ? ?      i  i
C rnd-1_family-         65 TCCTGTCGCCNATCCCTCGATGNATCTGNGTGTTGCANCNCCACTGGATG 16

  scaffold90|si      46585 AACGGCAGTGAT 46596
                             ?  ?  ?   
C rnd-1_family-         15 AANGGNAGNGAT 4

Matrix = 20p43g.matrix
Kimura (with divCpGMod) = 29.69
Transitions / transversions = 0.92 (24/26)
Gap_init rate = 0.02 (5 / 208), avg. gap size = 1.20 (6 / 5)


1333 21.87 0.00 1.25 scaffold90|size604671 47108 47431 (557157) C rnd-1_family-600#Unknown (0) 801 482 m_b1277s001i91 195797

  scaffold90|si      47108 TTAGAATAGGCTGGTGGCCGGCCTTTGGTATACTACGGTGTCTGGCACGA 47157
                              ii v   i     ?  v  i    viv vi ?  iv ii ?  v   
C rnd-1_family-        801 TTAAGAGAGGTTGGTGNCCCGCTTTTGCCTTCTTNCGAGGCTTNGCCCGA 752

  scaffold90|si      47158 ACGCAAATTGAACAAAAGTCAGGGAACAACTCACATATCCAGCGAGGGAT 47207
                           -      i? ii     v iv       v      v i            
C rnd-1_family-        751 -CGCAAACNGGGCAAAACTTTGGGAACATCTCACAGACCCAGCGAGGGAT 703

  scaffold90|si      47208 GCTTTTCCCATATTTCGCAGAGACACGTTTATAAAGAGTCTTCGATTTAG 47257
                              i              ? v?  ? vi  i? v        ? vi  i 
C rnd-1_family-        702 GCTCTTCCCATATTTCGCNGTNACNCTCTTGNATAGAGTCTTNGCCTTGG 653

  scaffold90|si      47258 GATGATCATTGCCGGCTTCCACCTCGTGGATCTGTCTAACGACGTCGAAG 47307
                                           ?    vi           ? v      i  i  ?
C rnd-1_family-        652 GATGATCATTGCCGGCNTCCAATTCGTGGATCTGNCGAACGACATCAAAN 603

  scaffold90|si      47308 ATGGAGCTAAACTTGACAACAATTTGACAACTGTCCAAAGCAGACCCTTC 47357
                            i v?   iv ?     ?  vv    i  ?vvi        v     ?  
C rnd-1_family-        602 ACGTNGCTGTANTTGACNACCTTTTGGCANGAATCCAAAGCCGACCCNTC 553

  scaffold90|si      47358 TTTCTGTTTGAAAATCAATATCCTGGTGGAATCAGAATTGACGATGAGAT 47407
                           ?ii   i   ? i    i?  v   v   vi  -  --i   v v? vi 
C rnd-1_family-        552 NCCCTGCTTGNAGATCAGNATGCTGCTGGTGTC-GA--CGACCAGNATGT 506

  scaffold90|si      47408 CGTATTTCTGGAGCAATCTGTATG 47431
                               i    v? v v  i    i 
C rnd-1_family-        505 CGTACTTCTTNACCCATTTGTACG 482

Matrix = 20p43g.matrix
Kimura (with divCpGMod) = 27.11
Transitions / transversions = 1.12 (37/33)
Gap_init rate = 0.01 (4 / 323), avg. gap size = 1.00 (4 / 4)


1866 7.03 0.00 2.89 scaffold90|size604671 47464 47712 (556876) rnd-5_family-5958#Unknown 1 242 (176) m_b1277s001i92 195798

  scaffold90|si      47464 CTCCTTTCACTGTTTATAGCGCACTCCTTTATGGCGCTGAGGAATTCAAC 47513
                                    i     i                    i   v         
  rnd-5_family-          1 CTCCTTTCATTGTTTGTAGCGCACTCCTTTATGGCGTTGATGAATTCAAC 50

  scaffold90|si      47514 AATTTCATTGTATGTCGTATCCATTAGAATTCCAGAATTAGTGCCCATGG 47563
                                                                           i 
  rnd-5_family-         51 AATTTCATTGTATGTCGTATCCATTAGAATTCCAGAATTAGTGCCCATAG 100

  scaffold90|si      47564 CGTCAATCCTTCGCGTAACCTCATCGTAGAAGGCAACTCTTCTTGTCTGC 47613
                                        vv       v                           
  rnd-5_family-        101 CGTCAATCCTTCGGCTAACCTCCTCGTAGAAGGCAACTCTTCTTGTCTGC 150

  scaffold90|si      47614 AGAGCAGAGATCCTTTCACTATCAGAAGGGACTTCCGACATTCTCTATTC 47663
                                                              i   -------    
  rnd-5_family-        151 AGAGCAGAGATCCTTTCACTATCAGAAGGGACTTCTGAC-------ATTC 193

  scaffold90|si      47664 TCTGCTATGGGCGTGATATTAGTCGGTATCGGCGATGGGGGAATAAGTG 47712
                               v        ii    i   v  i   i    v           ? 
  rnd-5_family-        194 TCTGATATGGGCGCAATATCAGTAGGCATCAGCGAAGGGGGAATAAGNG 242

Matrix = 20p43g.matrix
Kimura (with divCpGMod) = 7.44
Transitions / transversions = 1.43 (10/7)
Gap_init rate = 0.03 (7 / 248), avg. gap size = 1.00 (7 / 7)

314 7.14 0.00 0.00 scaffold90|size604671 47716 47757 (556831) rnd-5_family-5958#Unknown 289 330 (88) m_b1277s001i93 195798

  scaffold90|si      47716 AGAAGTAACTGTAAGTTTGCAGTGGGTCGATGGAGGGCACGA 47757
                                              v  i             i     
  rnd-5_family-        289 AGAAGTAACTGTAAGTTTGGAGCGGGTCGATGGAGGACACGA 330

Matrix = 20p43g.matrix
Kimura (with divCpGMod) = 5.18
Transitions / transversions = 2.00 (2/1)
Gap_init rate = 0.00 (0 / 41), avg. gap size = 0.0 (0 / 0)


458 10.15 0.00 3.80 scaffold90|size604671 47756 47837 (556751) rnd-1_family-1281#Unknown 20 98 (0) m_b1277s001i94 195799

  scaffold90|si      47756 GATGAGAACAGCCTCGTCTCGATGGGGCAGACGATGGATGACAAAGGATA 47805
                                       v       v          ---              v 
  rnd-1_family-         20 GATGAGAACAGCGTCGTCTCTATGGGGCAGA---TGGATGACAAAGGAAA 66

  scaffold90|si      47806 GGGATGTGTTGTGCGTTGGGAGAGTTGTGTTG 47837
                                iv            iv v         
  rnd-1_family-         67 GGGATAGGTTGTGCGTTGGATGCGTTGTGTTG 98

Matrix = 20p43g.matrix
Kimura (with divCpGMod) = 10.89
Transitions / transversions = 0.33 (2/6)
Gap_init rate = 0.04 (3 / 81), avg. gap size = 1.00 (3 / 3)


386 9.06 25.64 1.03 scaffold90|size604671 47855 47932 (556656) rnd-1_family-1281#Unknown 1 97 (1) m_b1277s001i95 195800

  scaffold90|si      47855 GTGCGATAGGTGGATGAAATATGAGAACAGCGTCGTCTCATAT-AGGCAG 47903
                              i      i   i    v                   -   -i     
  rnd-1_family-          1 GTGTGATAGGCGGACGAAAGATGAGAACAGCGTCGTCTC-TATGGGGCAG 49

  scaffold90|si      47904 ATGGATA-------------------TGTGCGTTGGATGCATTGTGTT 47932
                                 i-------------------              i       
  rnd-1_family-         50 ATGGATGACAAAGGAAAGGGATAGGTTGTGCGTTGGATGCGTTGTGTT 97

Matrix = 20p43g.matrix
Kimura (with divCpGMod) = 5.85
Transitions / transversions = 6.00 (6/1)
Gap_init rate = 0.04 (3 / 77), avg. gap size = 7.00 (21 / 3)


1218 11.36 1.70 0.00 scaffold90|size604671 47934 48109 (556479) genome_1_11390#DNA 275 453 (0) m_b1277s001i96 195801

  scaffold90|si      47934 TGTCGCCAAAAA--GAACACACCCTACCCATCTGCGCACGTCACAAGATT 47981
                                       --      i           ii iv            i
  genome_1_1139        275 TGTCGCCAAAAAAAGAACACGCCCTACCCATCCACAAACGTCACAAGATC 324

  scaffold90|si      47982 ACAATCCC-GTATTGAAAGTGCCCGATTTTTACGGGCCTCGTCATCAATA 48030
                           i i     -i                            i  i        
  genome_1_1139        325 GCGATCCCCATATTGAAAGTGCCCGATTTTTACGGGCCCCGCCATCAATA 374

  scaffold90|si      48031 CGGGGACCGCGCGTCCCATTATCGATGTGGGGTCGTCCATTATCGATAAT 48080
                            v  i             v        iv               v     
  genome_1_1139        375 CTGGAACCGCGCGTCCCAGTATCGATGCTGGGTCGTCCATTATCTATAAT 424

  scaffold90|si      48081 GGGCGGTTATCGATATGGGGGCCAACATA 48109
                                   v  i        v        
  genome_1_1139        425 GGGCGGTTTTCAATATGGGGTCCAACATA 453

Matrix = 20p43g.matrix
Kimura (with divCpGMod) = 10.53
Transitions / transversions = 1.86 (13/7)
Gap_init rate = 0.01 (2 / 175), avg. gap size = 1.50 (3 / 2)


1665 3.16 0.00 0.00 scaffold90|size604671 48146 48335 (556253) rnd-1_family-1190#Unknown 1 190 (0) m_b1277s001i97 195802

  scaffold90|si      48146 AGAAATGATTGGTATGAAGAAGTACTGCAAGAGTGACTTACACTGCTCTC 48195
                                                                        i    
  rnd-1_family-          1 AGAAATGATTGGTATGAAGAAGTACTGCAAGAGTGACTTACACTGTTCTC 50

  scaffold90|si      48196 TCTCCGCCACCCCTCCCAGCTGTTCCATCCCTTACAGTGACGAAGTTTAT 48245
                               v               i                 v           
  rnd-1_family-         51 TCTCGGCCACCCCTCCCAGCCGTTCCATCCCTTACAGTCACGAAGTTTAT 100

  scaffold90|si      48246 ATACATAACAAAGATACGCACATATGAGGAGTTAATGTTAGCATATTGTT 48295
                                                                        i    
  rnd-1_family-        101 ATACATAACAAAGATACGCACATATGAGGAGTTAATGTTAGCATACTGTT 150

  scaffold90|si      48296 ATGTACATACCGTCTTTATATACATAACGTCAATTGTTTA 48335
                                           i                       
  rnd-1_family-        151 ATGTACATACCGTCTTCATATACATAACGTCAATTGTTTA 190

Matrix = 20p43g.matrix
Kimura (with divCpGMod) = 2.74
Transitions / transversions = 2.00 (4/2)
Gap_init rate = 0.00 (0 / 189), avg. gap size = 0.0 (0 / 0)


294 24.77 0.00 4.49 scaffold90|size604671 48364 48456 (556132) C scaffold3|size1191850_(dbseq-nr_493)_[349346,364513]#LTR/Copia (10101) 5067 4979 m_b1277s001i98 195803

  scaffold90|si      48364 ACGTCCATTCCTGCATTTCTCCCATTGTCAGTCATCACACAAGTATTCTG 48413
                             i     --    -ii    v i   ii  i    v   v vi  vv v
C scaffold3|siz       5067 ACATCCAT--CTGC-CCTCTCACGTTGCTAGCCATCCCACTACCATGGTT 5021

  scaffold90|si      48414 CCCTTCATAGCGTCCCTGGTTATGTATATAACGACGGTTATAT 48456
                                    i   i   v v  ii        i  -       
C scaffold3|siz       5020 CCCTTCATAACGTTCCTTGATACATATATAACAAC-GTTATAT 4979

Matrix = 20p43g.matrix
Kimura (with divCpGMod) = 28.99
Transitions / transversions = 1.44 (13/9)
Gap_init rate = 0.04 (4 / 92), avg. gap size = 1.00 (4 / 4)


274 15.53 1.67 3.39 scaffold90|size604671 48589 48648 (555940) C genome_5_9467#DNA (216) 260 202 m_b1277s001i99 195804

  scaffold90|si      48589 GCGTTGTTAGTCGAACTGCAAGACAGGCAACT-TTGGACTTTGGCGATAA 48637
                             i  v  v v    --         iv  v -  vi             
C genome_5_9467        260 GCATTTTTCGGCGAA--GCAAGACAGAAAAATATTCAACTTTGGCGATAA 213

  scaffold90|si      48638 GTATCGCCAGA 48648
                                      
C genome_5_9467        212 GTATCGCCAGA 202

Matrix = 20p43g.matrix
Kimura (with divCpGMod) = 17.39
Transitions / transversions = 0.50 (3/6)
Gap_init rate = 0.05 (3 / 59), avg. gap size = 1.00 (3 / 3)

5069 5.40 0.16 0.16 scaffold90|size604671 48607 49237 (555351) C genome_5_2387#DNA (0) 631 1 m_b1277s001i100 195804

  scaffold90|si      48607 CAAGACAGGCAACTTTGGACTTTGGCGATAAGTATCGCCAGATGGAGTCG 48656
                                                                             
C genome_5_2387        631 CAAGACAGGCAACTTTGGACTTTGGCGATAAGTATCGCCAGATGGAGTCG 582

  scaffold90|si      48657 TCCAATGTCGTCCGATGTCGTCAGTTGACGTCACTTAAAAATATATGGTC 48706
                                                                       vv    
C genome_5_2387        581 TCCAATGTCGTCCGATGTCGTCAGTTGACGTCACTTAAAAATATCGGGTC 532

  scaffold90|si      48707 ATTTCATGCCTTCACTACGGGTCGTTAAAATGTCGTCAGGTGTCGTCACT 48756
                                                                             
C genome_5_2387        531 ATTTCATGCCTTCACTACGGGTCGTTAAAATGTCGTCAGGTGTCGTCACT 482

  scaffold90|si      48757 TGGGTCGTCATTGAGTCGTCTGTGTCGTCACTTGAGTCGTCAGAAGGACT 48806
                               i    i   v      v             i       i       
C genome_5_2387        481 TGGGCCGTCGTTGTGTCGTCAGTGTCGTCACTTGGGTCGTCAAAAGGACT 432

  scaffold90|si      48807 TCACGTTCGTCACTTGGGTCGTCAGTTTGTCTTCAGTTTTTTTTTACTTA 48856
                                v          v                  v v v     i   i
C genome_5_2387        431 TCACGGTCGTCACTTGTGTCGTCAGTTTGTCTTCACTATGTTTTTGCTTG 382

  scaffold90|si      48857 GGGTCGTCAGTCGTCTTTGTCGTCACTTTGTTCGTCACTATCGTCAGTAG 48906
                                              v                              
C genome_5_2387        381 GGGTCGTCAGTCGTCTTTGACGTCACTTTGTTCGTCACTATCGTCAGTAG 332

  scaffold90|si      48907 GCAGTAGAATATATACCACGTACGGTTCGTAAGTGTCGTCAGGAAGTTCG 48956
                                v v              v  v    v          v        
C genome_5_2387        331 GCAGTCGTATATATACCACGTAGGGGTCGTCAGTGTCGTCACGAAGTTCG 282

  scaffold90|si      48957 TCAGTGTTGTCACGAAGGGTCGTTAAAATGCCGTTAACTGCCTTCTGTTC 49006
                                  i     v                i                   
C genome_5_2387        281 TCAGTGTCGTCACTAAGGGTCGTTAAAATGTCGTTAACTGCCTTCTGTTC 232

  scaffold90|si      49007 GGTCGTCATTTTGTCTTCAGTGCCGTCACTTGGGTCGTCATTTTGTCTTC 49056
                                                                   i         
C genome_5_2387        231 GGTCGTCATTTTGTCTTCAGTGCCGTCACTTGGGTCGTCACTTTGTCTTC 182

  scaffold90|si      49057 AGTGTCGTCACTTAGCGTCGTCATTTTGTCTTCAGTGTCGTCACATGGTG 49106
                                          v                                  
C genome_5_2387        181 AGTGTCGTCACTTAGGGTCGTCATTTTGTCTTCAGTGTCGTCACATGGTG 132

  scaffold90|si      49107 CCTTCTTTTTGTCGTCACTTAGTCAGTCACATTAACGAGATAATGTAAAG 49156
                                  v -          i  i           i             i
C genome_5_2387        131 CCTTCTTAT-GTCGTCACTTGGTTAGTCACATTAATGAGATAATGTAAAA 83

  scaffold90|si      49157 G-CGTCAGTTGTCTTCAGTTGTCGTCAGTTGGCGTCAGTTAATCGCACAA 49205
                            -                             i              v   
C genome_5_2387         82 GACGTCAGTTGTCTTCAGTTGTCGTCAGTTGACGTCAGTTAATCGCTCAA 33

  scaffold90|si      49206 AAATCATCCACGTGGCAAACTTGCCTGTCTTG 49237
                                                           
C genome_5_2387         32 AAATCATCCACGTGGCAAACTTGCCTGTCTTG 1

Matrix = 20p43g.matrix
Kimura (with divCpGMod) = 5.29
Transitions / transversions = 0.70 (14/20)
Gap_init rate = 0.00 (2 / 630), avg. gap size = 1.00 (2 / 2)


232 25.63 1.60 9.48 scaffold90|size604671 49316 49440 (555148) C rnd-5_family-421#Unknown (1675) 882 767 m_b1277s001i101 195805

  scaffold90|si      49316 GCCGCATTCGT-AAACGTGGTCTTCTTGTAAGGGTTCCGCACTGCTGTGG 49364
                             i        -i?  ?  -i         i  i  i v   v ii ---
C rnd-5_family-        882 GCTGCATTCGTCGNACNTG-CCTTCTTGTAGGGATTTCTCACGGTCG--- 837

  scaffold90|si      49365 GCTGTGCTACACTTCCTGGCCTTGGCGT-CTTCCTGTAAGGGTTGACAAC 49413
                           -   i  vi ---   i ---  v  i -         i       i   
C rnd-5_family-        836 -CTGCGCGGC---TCCCG---TTCGCATTCTTCCTGTAGGGGTTGATAAC 794

  scaffold90|si      49414 TGCGTTGTTGTTTGGCGCTATGTTTTC 49440
                           vi i? v i   v   vivii      
C rnd-5_family-        793 AACANTCTCGTTGGGCTTGGCGTTTTC 767

Matrix = 20p43g.matrix
Kimura (with divCpGMod) = 25.51
Transitions / transversions = 2.22 (20/9)
Gap_init rate = 0.10 (13 / 124), avg. gap size = 1.00 (13 / 13)


1286 24.19 1.86 1.32 scaffold90|size604671 49338 49714 (554874) scaffold5|size2025720_(dbseq-nr_679)_[1273151,1286701]#LTR/Gypsy 5008 5386 (8165) m_b1277s001i102 195806

  scaffold90|si      49338 TCTTGTAAGGGTTCCGCACTGCTGTGGGCTGTGCTACACTTCCTGGCCTT 49387
                             i          i v   i  i iv   v i      v v iiv  i v
  scaffold5|siz       5008 TCCTGTAAGGGTTTCTCACCGCCGCTGGCAGCGCTACAATGCTCTGCTTG 5057

  scaffold90|si      49388 GGCGTCTTCCTGTAAGGGTTGACAACTGCGTTGTTGTTTGGCGCTATGTT 49437
                                i   i    v  i  v     vi vi  v     vvi v  v   
  scaffold5|siz       5058 GGCGTTTTCTTGTATGGATTTACAACAACTCTGATGTTTCCTGATAGGTT 5107

  scaffold90|si      49438 TTCTGTCCATTGTG--TGCGTTTATCT-TTGTTAGATTCCTGGTCCCTGT 49484
                              -   - ii   -- v     -   -   v v     vi         
  scaffold5|siz       5108 TTC-GTC-ACCGTGATTCCGTTT-TCTCTTGATCGATTCGCGGTCCCTGT 5154

  scaffold90|si      49485 GTCCCTCCCCAGCGAATCTGCAGCGCAATCATAAACCTCAGTGAGATCTG 49534
                           v   v      v i  v        i   v              vv   v
  scaffold5|siz       5155 TTCCATCCCCATCAAAGCTGCAGCGTAATAATAAACCTCAGTGATCTCTT 5204

  scaffold90|si      49535 T-GTAGTGAAGATGTATAC--TGCGTCAACAAACAGTTGTCTTACCCATC 49581
                            -v v iii i     i  --    vvi i  i    v            
  scaffold5|siz       5205 TCTTTGCAGAAATGTACACCTTGCGAAGATAAGCAGTGGTCTTACCCATC 5254

  scaffold90|si      49582 ATTGTCTTGCGTCCTCGGTTGCATCATGGTTGTTTC-GTAAATCGACCGC 49630
                            i  vvv  vv                         - iv v    viv 
  scaffold5|siz       5255 ACTGAAGTGGTTCCTCGGTTGCATCATGGTTGTTTCGGCTATTCGAGTTC 5304

  scaffold90|si      49631 AAAAATGAAATGGTGACATGTGATCAGACCGGTGCCTGTCCTGTACATAA 49680
                           --       i      v  i  v  i   v   vv     v vv      
  scaffold5|siz       5305 --AAATGAAGTGGTGAAATATGTTCGGACAGGTTGCTGTCATCAACATAA 5352

  scaffold90|si      49681 CGGTCACATGCGTGTGGACGCTGGTATATATTTA 49714
                           i i vi      i     i               
  scaffold5|siz       5353 TGATGGCATGCGCGTGGATGCTGGTATATATTTA 5386

Matrix = 20p43g.matrix
Kimura (with divCpGMod) = 26.78
Transitions / transversions = 0.76 (39/51)
Gap_init rate = 0.03 (10 / 376), avg. gap size = 1.20 (12 / 10)


2979 24.24 6.58 3.63 scaffold90|size604671 49677 50695 (553893) C scaffold3|size1191850_(dbseq-nr_493)_[349346,364513]#LTR/Copia (10701) 4467 3420 m_b1277s001i103 195803

  scaffold90|si      49677 ATAACGGTCACATGCGTGTGGACGCTGGTATATATTTATCACAACTGTCA 49726
                                 v   i   i       iv            i v    v i    
C scaffold3|siz       4467 ATAACGTTCATATGTGTGTGGATTCTGGTATATATTCAACACACCCGTCA 4418

  scaffold90|si      49727 TGTGTCCGTTATACCCCTCTCCTTATTGGCCCACGTGTGTTATGTCTGTG 49776
                           v   v  i  i iv vv v   i   i  i         i vi      v
C scaffold3|siz       4417 AGTGACCATTGTGGCAATGTCCCTATCGGTCCACGTGTGCTCCGTCTGTT 4368

  scaffold90|si      49777 TCATATGTAAACCAAGATAACGCTGAAA-ATGGGACATACGTACCTCTGC 49825
                            i      v    v   i  i  v    - v   ivi i          i
C scaffold3|siz       4367 TTATATGTCAACCTAGACAATGCAGAAATAGGGGGAGTGCGTACCTCTGT 4318

  scaffold90|si      49826 GTAAATGCATACCGTGATTTGAATATAATGTTTATATTCAGGCTCTAAGA 49875
                             vv    i    ii             -   i        vvi      
C scaffold3|siz       4317 GTTTATGCGTACCACGATTTGAATATAA-GTTCATATTCAGTACCTAAGA 4269

  scaffold90|si      49876 CGAT-TGAATCTTATGTTTATATTCCTGCTCTAAAATGATACATATTTCA 49924
                           i   -  v  v     v ii    vv        i -  i     v    
C scaffold3|siz       4268 TGATATGTATGTTATGATCGTATTAATGCTCTAAGA-GACACATAATTCA 4220

  scaffold90|si      49925 TATCGTGCTAAACACTG-CAGTATT-----AATCTAAAGTAATCATGATA 49968
                               i       v vvi-     i -----      i   vi    v v 
C scaffold3|siz       4219 TATCATGCTAAAAAAAAACAGTACTCCTTAAATCTAGAGTTGTCATTAAA 4170

  scaffold90|si      49969 CGTGGTTGTTACTTATGCGATGTTATTTATGTAACATTTGTATATACATA 50018
                                     ii       v      v i       v v         i 
C scaffold3|siz       4169 CGTGGTTGTTGTTTATGCGTTGTTATGTGTGTAACAGTGGTATATACACA 4120

  scaffold90|si      50019 ACATTGGGATGTGTAATATG----CCCCGCGC-----------TT----- 50048
                              ivv vi    i  -   ---- i    v -----------  -----
C scaffold3|siz       4119 ACACGTGTGTGTGCAA-ATGATCCCTCCGCCCAATACATATTTTTATGCC 4071

  scaffold90|si      50049 TATATATAT--------TATATAT-------------------CGTTCAC 50071
                                    --------       -------------------   ivv 
C scaffold3|siz       4070 TATATATATCAATGTTATATATATAACAATTATGATGAAAGGGCGTCGCC 4021

  scaffold90|si      50072 ACT-CTTC---TTTGTGTATATATATAACGACGATATGT-ATATAACGAT 50116
                              -    --- vi   iv        v i   v v v -       i  
C scaffold3|siz       4020 ACTGCTTCAACTGCGTGCCTATATATATCAACGTTTTTTTATATAACAAT 3971

  scaffold90|si      50117 GATGACGCAAATGGCGCGATCCGCCGCCACATCTGCGTGTTAGTACTATA 50166
                           vv   i v   v  vv  --  i i  iiv v    i  i  v   i i 
C scaffold3|siz       3970 TTTGATGAAAAGGGGTCG--CCACTGCTGAAACTGCATGCTACTACCACA 3923

  scaffold90|si      50167 ACGAGTTATAAATATAACATGATTATGTTTGTAACACTTGAATGCTCTAT 50216
                            i v                    vvi   iv      i  v   v v i
C scaffold3|siz       3922 ATGCGTTATAAATATAACATGATTTAATTTAAAACACTCGATTGCGCGAC 3873

  scaffold90|si      50217 AA-CAATTACCAACTTATAC-AATGCGAATGTGCGCCATCCCTTCCTCTA 50264
                             -      v   i v v  -   i  i i   iviv v   v    i  
C scaffold3|siz       3872 AAACAATTAACAATTAAAACCAATACGGACGTGTCTAAACCCGTCCTTTA 3823

  scaffold90|si      50265 GTACCTCGTCGGGGCTCTGCGCTTGCGAGCGCTCTTCCGAACTGGCGCAG 50314
                                   iv  v              v v   i    v   v  v v  
C scaffold3|siz       3822 GTACCTCGCGGGTGCTCTGCGCTTGCGTGAGCTTTTCCTAACAGGAGGAG 3773

  scaffold90|si      50315 GATTGTTCAGTTTTCCGCCTGGTTT-TGATTTTCCTCCCTTGTCCTTTCC 50363
                           v       v v  i  v  i     - vi   i i iv   -i   vi  
C scaffold3|siz       3772 CATTGTTCTGGTTCCCTCCCGGTTTGTTGTTTCCTTTGCTT-CCCTGCCC 3724

  scaffold90|si      50364 CCCCTCCTTCTCTAGGATCTCCTCAGCCGTGTCATCGTCTGAGGGGCCGT 50413
                            v      i   vv  v       v  i     i     i  i     i 
C scaffold3|siz       3723 CACCTCCTCCTCATGGTTCTCCTCCGCTGTGTCGTCGTCCGAAGGGCCAT 3674

  scaffold90|si      50414 CTTCCTTCACAAATGGCTCGCATTCCGCGTCCTGGGAGTCTACGGCCTCA 50463
                                          v      i     i          v ---------
C scaffold3|siz       3673 CTTCCTTCACAAATGTCTCGCACTCCGCATCCTGGGAGTAT--------- 3633

  scaffold90|si      50464 CCACTCTCATATTCACCTGGCGTGTCTGCCTCTGTGGCCTTCTCTTCCTC 50513
                           ---------------        v   v  v   iiiv      i     
C scaffold3|siz       3632 ---------------CCTGGCGTCTCTTCCGCTGCAAGCTTCTCCTCCTC 3598

  scaffold90|si      50514 TTTATCGTCCTCCTCCTCTTCCATCACCGCAGCTGTCCCCCA--GCATTG 50561
                           i  - i ii i           v  i    vi  -     v -- ii   
C scaffold3|siz       3597 CTT-TTGCTCCCCTCCTCTTCCCTCGCCGCTACT-TCCCCAAACGTGTTG 3550

  scaffold90|si      50562 TTCTCCTCCCCAATTCCATCTTCTTCGTCCTCCTCTCCCTTGTTCTCCGT 50611
                             v  v     v     i    i   v   i v       iv     i  
C scaffold3|siz       3549 TTATCATCCCCCATTCCGTCTTTTTCCTCCCCATCTCCCTCTTTCTCTGT 3500

  scaffold90|si      50612 GTCCGCCACCGCCTCCGCTTCCTCGCTGTCTTCCTCATCGTTCCCAGCGT 50661
                            iii   i    i   ---  v  i ii  v     --   vi iiv ii
C scaffold3|siz       3499 GCTTGCCGCCGCTTCC---TCATCACCATCATCCTC--CGTGTCTGCCAC 3455

  scaffold90|si      50662 TGTTGTCCTCCCCCATT--CCATCTTCTTCGTCCTC 50695
                             v -     i i vi --  i  i  v     v  
C scaffold3|siz       3454 TGAT-TCCTCTCTCTCTCGCCGTCCTCGTCGTCATC 3420

Matrix = 20p43g.matrix
Kimura (with divCpGMod) = 26.92
Transitions / transversions = 1.07 (123/115)
Gap_init rate = 0.05 (55 / 1018), avg. gap size = 1.91 (105 / 55)


5567 16.50 7.39 2.24 scaffold90|size604671 50589 51778 (552810) scaffold5|size2025720_(dbseq-nr_679)_[1273151,1286701]#LTR/Gypsy 6251 7500 (6051) m_b1277s001i104 195807

  scaffold90|si      50589 TCCTCCTCTCCCTTGTTCTCCGTGTCCGCCACCGCCTCCGCTTCC-TCGC 50637
                            i      ii    v v    -------------     v     -    
  scaffold5|siz       6251 TTCTCCTCCTCCTTTTGCTCC-------------CCTCCTCTTCCCTCGC 6287

  scaffold90|si      50638 TGT--CTTCCTCAT-CGTTCCCAGCGTTGTTGTCCTCCCCCATTCCATCT 50684
                           i i--     i  v-   -------      i  v           i   
  scaffold5|siz       6288 CGCTACTTCCCCAAACGT-------GTTGTTATCATCCCCCATTCCGTCT 6330

  scaffold90|si      50685 TCTTCGTCCTCCTCTCCCTTGTTCTCCGTGTCCGCCACCGCCTCCGCTTC 50734
                                v   i v       iv     i   iii        i   v v  
  scaffold5|siz       6331 TCTTCCTCCCCATCTCCCTCTTTCTCTGTGCTTGCCACCGCTTCCTCATC 6380

  scaffold90|si      50735 CTCGCTGTCTTCC-------TCATTG-TTC------------GCGGAACT 50764
                           vi iiii  i   -------i  i  -   ------------  v vv  
  scaffold5|siz       6381 ACCATCATCCTCCGTCTCTGCCACTGATTCCTCTCTCTCTATGCCGTCCT 6430

  scaffold90|si      50765 ----GTCTTCCACGTCGTTGACTGTCGGGGCCTCCAAAGCGTCCAGGTGA 50810
                           ----   v  v  i        i             v iii  v    vi
  scaffold5|siz       6431 CGTCGTCATCGACATCGTTGACCGTCGGGGCCTCCACAATATCAAGGTTG 6480

  scaffold90|si      50811 TACAGCGCATAACTTCGCACTCATGTGCGCCTTCTTGAAGTGACGATGAA 50860
                                v      v -                       v      v    
  scaffold5|siz       6481 TACAGAGCATAAGT-CGCACTCATGTGCGCCTTCTTGATGTGACGCTGAA 6529

  scaffold90|si      50861 GCGCGTTAAGCGCGCATACGTGGGCGCATCCGTCGGTTATGCATAGAGCC 50910
                            i       ii           v i            v     i vv   
  scaffold5|siz       6530 GTGCGTTAAATGCGCATACGTGTGTGCATCCGTCGGTGATGCACATCGCC 6579

  scaffold90|si      50911 CTGAGCTTCATCGTAGAGGATGTCTTCCCAAGGTAGAAACGTGGGTGTAC 50960
                           i   vi     i  v     v        v     -     i     v  
  scaffold5|siz       6580 TTGATTTTCATTGTCGAGGAGGTCTTCCCCAGGTA-AAACGCGGGTGGAC 6628

  scaffold90|si      50961 CACGTATCGCGGAAACGCCATCGCGGGTGGCAGTTCTAATCACCGTCTTG 51010
                           v     -v  vvvi     i i    vi   vi  i       i      
  scaffold5|siz       6629 AACGTA-AGCTCCGACGCCGTTGCGGTCGGCCATTTTAATCACTGTCTTG 6677

  scaffold90|si      51011 GCGGAGAATTCTTCTGGAAACTCGCGTTTCAAACCAGCCCACTTCTTGTC 51060
                           v i       vivv  i v v iv  i     vi          vi    
  scaffold5|siz       6678 TCAGAGAATTGCGGTGAATAGTTCCGCTTCAACTCAGCCCACTTGCTGTC 6727

  scaffold90|si      51061 CGAATCGGACCACTCCTTGATGGCCTTGGCGGACGGGGCGGGATCCTTGT 51110
                           -           v              v     i                
  scaffold5|siz       6728 -GAATCGGACCAGTCCTTGATGGCCTTTGCGGATGGGGCGGGATCCTTGT 6776

  scaffold90|si      51111 CACACCTGTTGCAGTGAATCGCGTAGCTTCCTGGCTTCATGAATTGGAAG 51160
                                   v   v   i  v                   v   i      
  scaffold5|siz       6777 CACACCTGGTGCTGTGGATAGCGTAGCTTCCTGGCTTCAAGAACTGGAAG 6826

  scaffold90|si      51161 CACTTTGCGCAGACGATCCCGCTGTTGTAGTTAGCGTGGAACGTCAGCGC 51210
                                         v        vv  v vi i        v        
  scaffold5|siz       6827 CACTTTGCGCAGACTATCCCGCTCATGAATCTGGCGTGGAAAGTCAGCGC 6876

  scaffold90|si      51211 AAGTGTTCCGTGCTTGGAAAAGCCCATCATGGTGTCGTCGAGAAAGTTGC 51260
                                                  v               vvvi     v 
  scaffold5|siz       6877 AAGTGTTCCGTGCTTGGAAAAGCACATCATGGTGTCGTCCCTGAAGTTCC 6926

  scaffold90|si      51261 CATCGCTGTCCGCGTCGCTGCCTTGTATGTGATCAGAAACGAACGCCCAG 51310
                            i        v             vv       i  v      v     v
  scaffold5|siz       6927 CGTCGCTGTCGGCGTCGCTGCCTTCAATGTGATTAGTAACGAAGGCCCAC 6976

  scaffold90|si      51311 TCGTTGGACGTACT-TTCGTCGTTTCAGTCAGCCGTCGCCATGGTTGTG- 51358
                                      i  -i     i v   -  iv   i             -
  scaffold5|siz       6977 TCGTTGGACGTGCTCCTCGTCATGTCA-TCGTCCGCCGCCATGGTTGTGT 7025

  scaffold90|si      51359 --G---------AGAGGGCGTGATGAAAATTATGTACATA---------- 51387
                           -- ---------       vi  i  v         i v ----------
  scaffold5|siz       7026 TTGAAATCGGGTAGAGGGCTCGACGACAATTATGTATAGAAACAAGCGTC 7075

  scaffold90|si      51388 -----------ACAACCTGAGGG-CACGG-ACGCGGAGTTATGTACATAA 51424
                           -----------     v      -ii   - i i       -i  i    
  scaffold5|siz       7076 AAACTGGATGGACAACGTGAGGGATGCGGTATGTGGAGTTA-ATATATAA 7124

  scaffold90|si      51425 CGCGATTATATATT-GAGCGCGCGTATTTTTGGTGTGTGTG-GCC-CGTT 51471
                               i         -  v    i  v               - ii- v  
  scaffold5|siz       7125 CGCGGTTATATATTAGACCGCGTGTTTTTTTGGTGTGTGTGTGTTGCTTT 7174

  scaffold90|si      51472 ACGCGAGA-GACATGTATAGC--TT------------TGATATA----CA 51502
                            i  vi v- vv  i  i   --  ------------       ----  
  scaffold5|siz       7175 ATGCCGGCTGTGATATACAGCCATTAATATAAAATAATGATATATATTCA 7224

  scaffold90|si      51503 GCCATTAATATAAAACAATACTATCTAAT-TTCGTCGATTTATTTAAAAA 51551
                                          v   iv   -v   -  i       i         
  scaffold5|siz       7225 GCCATTAATATAAAAGAATGATAT-GAATATTTGTCGATTCATTTAAAAA 7273

  scaffold90|si      51552 TAGTAAGTTTCCTAAAAATCGATATACTGTATACCTAGTAATTTCAATTT 51601
                            v               v    i        v iv  vi           
  scaffold5|siz       7274 TTGTAAGTTTCCTAAAACTCGACATACTGTAGATATACCAATTTCAATTT 7323

  scaffold90|si      51602 ATATAACCCGTTTTAATGTATACGGACATTAATACAAATTATTGTTACAT 51651
                                                                 v  i  v i   
  scaffold5|siz       7324 ATATAACCCGTTTTAATGTATACGGACATTAATACAAAATACTGGTGCAT 7373

  scaffold90|si      51652 TTTAAGATTCGAAATGTTTAAAATCTTGTTTGTGTTCTCCAAACGTCCAT 51701
                                  i                   v                  i   
  scaffold5|siz       7374 TTTAAGACTCGAAATGTTTAAAATCTTCTTTGTGTTCTCCAAACGTTCAT 7423

  scaffold90|si      51702 AAAATATATTATATAAGCCA-TTTTTTGGTGACCATTTTGCAGAAAGTGA 51750
                                         vi   i-              -     v        
  scaffold5|siz       7424 AAAATATATTATATTGGCCGTTTTTTTGGTGACCA-TTTGCCGAAAGTGA 7472

  scaffold90|si      51751 CCAAAATCGACCATAAATATAAAATACC 51778
                              v                        
  scaffold5|siz       7473 CCATAATCGACCATAAATATAAAATACC 7500

Matrix = 20p43g.matrix
Kimura (with divCpGMod) = 17.33
Transitions / transversions = 0.96 (94/98)
Gap_init rate = 0.04 (51 / 1189), avg. gap size = 2.27 (116 / 51)


4395 18.95 1.86 0.69 scaffold90|size604671 51776 52636 (551952) C rnd-1_family-303#Unknown (1340) 1310 440 m_b1277s001i105 195808

  scaffold90|si      51776 ACCGGGTTAAGCCCGAGCACCTCAAAAGAAAAACGCTCGAGGCTTGAATC 51825
                             v    v   ?     v i        i    -    i     v? v  
C rnd-1_family-       1310 ACGGGGTGAAGNCCGAGAATCTCAAAAGGAAAA-GCTCAAGGCTGNATTC 1262

  scaffold90|si      51826 ATCACTTGATGCAATGACGGGGAAACAGGAAATGAAAGCAATAAAATGAT 51875
                                       ?   i    i     i   ?i   i  i  v     v 
C rnd-1_family-       1261 ATCACTTGATGCNATGGCGGGAAAACAAGAANCGAAGGCGATCAAATGCT 1212

  scaffold90|si      51876 CAACAACATCCACAGTGTCACAATACTCTGATAATCAGCCGTCAAACCGT 51925
                            i  i  v  v  ?     ?  i     i  i        ?  i i    
C rnd-1_family-       1211 CGACGACCTCAACNGTGTCNCAGTACTCCGACAATCAGCCNTCGAGCCGT 1162

  scaffold90|si      51926 AGGGTTCATTCAATTCGCAAGACCGATGAGAAAGACCGTTGCAAGTGTCG 51975
                           v    ?     ?     i  i     i ?i     i  v           
C rnd-1_family-       1161 CGGGTNCATTCNATTCGTAAAACCGACGNAAAAGATCGGTGCAAGTGTCG 1112

  scaffold90|si      51976 CATTGCATTTTTCCTATGGCCCGATGGGTATTATTATCTGGATTACAAAA 52025
                            i ?  v     iv i    --     ?     i   i    i       
C rnd-1_family-       1111 CGTNGCCTTTTTTATGTGGC--GATGGNTATTACTATTTGGACTACAAAA 1064

  scaffold90|si      52026 CTACCTGTCTCACGCACAATGGACATCCAGCCTATATGCCCGAAGCAAAA 52075
                            v     i  ?     i vv     i   v v  i ii        v   
C rnd-1_family-       1063 CAACCTGCCTNACGCATACAGGACACCCACCATACACACCCGAAGCCAAA 1014

  scaffold90|si      52076 CTGAAAGGCATAAGGTATATCAGCGATCAATCAAAGCTACTGATTGAGTG 52125
                           i       ?  vv v  i     i        v     ?i    i   i 
C rnd-1_family-       1013 TTGAAAGGNATCCGCTACATCAGTGATCAATCCAAGCTNTTGATCGAGCG 964

  scaffold90|si      52126 CATGTCTGCTGTCGGAGTCCGTCCAGCTCAGCTCGCGGTTCTACTTGAGA 52175
                                 v     v           i? v            i    v    
C rnd-1_family-        963 CATGTCGGCTGTAGGAGTCCGTCCGNCACAGCTCGCGGTTTTACTGGAGA 914

  scaffold90|si      52176 TGTTGGACAATGCAGATGGCACCTACCAGTCAGCAACAGTTCGTAACTTG 52225
                             i i   i i  v  v  v  v        ?        v     i   
C rnd-1_family-        913 TGCTAGACGACGCCGAAGGAACGTACCAGTCNGCAACAGTACGTAATTTG 864

  scaffold90|si      52226 GTTCAGAAGTGTGAGCTACTGGACCAAAAAGAGCTGGGCATTGATCATGT 52275
                             i        i     i  iv i  i  i   i i     i  i   ii
C rnd-1_family-        863 GTCCAGAAGTGCGAGCTGCTACATCAGAAGGAGTTAGGCATCGACCATAC 814

  scaffold90|si      52276 GATGTCTTCCGCTGAAAATGCAATGGACTTTTTGAACAGGTTAGTCACTT 52325
                           ?     v  i  v     v  v     v  i  i   v   v       ?
C rnd-1_family-        813 NATGTCGTCTGCGGAAAAGGCCATGGAATTCTTAAACCGGTGAGTCACTN 764

  scaffold90|si      52326 GA---CATTGTCCTCTTTCCTCTGACTTC--TTAAATTCTAT-ATCAAAT 52369
                             ---i   ? i      iv v  i v? --i i ---    -  i    
C rnd-1_family-        763 GATTGTATTNTTCTCTTTTGTATGGCANCATCTGA---CTATGATTAAAT 717

  scaffold90|si      52370 GA-AAC--------CAAGAAATGAAATATCTTGTTGTGTAGTATATGATA 52410
                           v -   --------       i           ii  i ?     i  ii
C rnd-1_family-        716 CACAACATCCCACTCAAGAAACGAAATATCTTGCCGTATNGTATACGACG 667

  scaffold90|si      52411 ATCCAAAGCTTGGAGATTGTGCTGTATTACAACCGCGTGGGCACCCATGC 52460
                               v v   i    v?     ii   iv i   i     i ii  ?   
C rnd-1_family-        666 ATCCTACGCTCGGAGTNTGTGCCATATCTCGACCACGTGGACGTCCNTGC 617

  scaffold90|si      52461 ACCACCGAAACTTTAAAAATAGATGCTGCTATACAGGCAGAAATCTCTGA 52510
                                   vii   i    i?              ?v ?        v  
C rnd-1_family-        616 ACCACCGACGTTTTGAAAACNGATGCTGCTATACANTCNGAAATCTCGGA 567

  scaffold90|si      52511 CCTTCGTAGAGAACTTACCTTCAGCGACAACAAGAAACTAGTACTGATGA 52560
                              v  v i      v  v   i    vi       i  ?  v  i    
C rnd-1_family-        566 CCTACGGAAAGAACTGACGTTCGGCGAGGACAAGAAGCTNGTTCTAATGA 517

  scaffold90|si      52561 TCTCCTTTGCCTCAGATGAAATGATTCAAGAAACTATGAAATATCCAGAA 52610
                               v  i     v  i        i i      v     i  i  ?  i
C rnd-1_family-        516 TCTCATTCGCCTCCGACGAAATGATCCGAGAAACGATGAAGTACCCNGAG 467

  scaffold90|si      52611 GT-TTTTTTATGGACTGCACTGCCCGT 52636
                             -                    i   
C rnd-1_family-        466 GTNTTTTTTATGGACTGCACTGCTCGT 440

Matrix = 20p43g.matrix
Kimura (with divCpGMod) = 19.02
Transitions / transversions = 1.70 (102/60)
Gap_init rate = 0.01 (12 / 860), avg. gap size = 1.83 (22 / 12)


265 0.00 2.70 2.70 scaffold90|size604671 52637 52673 (551915) C genome_1_8676#DNA (0) 267 231 m_b1277s001i106 195809

  scaffold90|si      52637 CTAGGTTGCAAATTACTGTTTTTGGTTACTGTC-CCAA 52673
                                                  -         -    
C genome_1_8676        267 CTAGGTTGCAAATTACTGTTTTT-GTTACTGTCACCAA 231

Matrix = 20p43g.matrix
Kimura (with divCpGMod) = 0.00
Transitions / transversions = 1.00 (0/0)
Gap_init rate = 0.06 (2 / 36), avg. gap size = 1.00 (2 / 2)


273 16.40 1.59 3.23 scaffold90|size604671 52641 52703 (551885) C genome_1_4786#DNA (7) 287 226 m_b1277s001i107 195810

  scaffold90|si      52641 GTTGCAAATTACTGTTTTTG-GTTACTGTCCCAATGTACAGTAATCAGTA 52689
                              v               i-       v    ivviv           v
C genome_1_4786        287 GTTCCAAATTACTGTTTTTATGTTACTGACCCAGACCTCAGTAATCAGTC 238

  scaffold90|si      52690 ACCGAAAAAAGTAA 52703
                              --   v     
C genome_1_4786        237 ACC--AAACAGTAA 226

Matrix = 20p43g.matrix
Kimura (with divCpGMod) = 18.50
Transitions / transversions = 0.43 (3/7)
Gap_init rate = 0.05 (3 / 62), avg. gap size = 1.00 (3 / 3)


4846 2.66 0.18 0.35 scaffold90|size604671 52724 53289 (551299) rnd-5_family-1698#Unknown 1 565 (0) m_b1277s001i108 195811

  scaffold90|si      52724 TTACTGAAAAAATCTGTAAATGTGACTGTCACATGAGACGTGACTCCTAC 52773
                                                                i            
  rnd-5_family-          1 TTACTGAAAAAATCTGTAAATGTGACTGTCACATGAGGCGTGACTCCTAC 50

  scaffold90|si      52774 CCGACTCCTACTCATCTCTTAAGCAGTAACTTACTGTCCATTTAAGCCAA 52823
                                                                             
  rnd-5_family-         51 CCGACTCCTACTCATCTCTTAAGCAGTAACTTACTGTCCATTTAAGCCAA 100

  scaffold90|si      52824 AACAGTAACCTGGTAGATTACTGTATGATTACTGTCTGATGTGACATGAT 52873
                                                                         ii  
  rnd-5_family-        101 AACAGTAACCTGGTAGATTACTGTATGATTACTGTCTGATGTGACACAAT 150

  scaffold90|si      52874 GACATATTTTACCCATGAAACCCTAAACAGTAACCTGGTACATTACTTTA 52923
                                           ?                       v      v  
  rnd-5_family-        151 GACATATTTTACCCATNAAACCCTAAACAGTAACCTGGTAGATTACTGTA 200

  scaffold90|si      52924 TGATTACTGTCTGATGTGAGATACTGACATATTTTACCCATGAAACCCTT 52973
                                              v i v   v                      
  rnd-5_family-        201 TGATTACTGTCTGATGTGACACAATGAAATATTTTACCCATGAAACCCTT 250

  scaffold90|si      52974 TTTAAAATGACACCAACAAGAGATAAAGGCATGCTATCTTTCTATATATG 53023
                              i                                      --      
  rnd-5_family-        251 TTTGAAATGACACCAACAAGAGATAAAGGCATGCTATCTTTC--TATATG 298

  scaffold90|si      53024 ATTCAGCCATCATAGTTGTCAGCATGTTTATGTCATGTTAGATTTAAAGA 53073
                                                                             
  rnd-5_family-        299 ATTCAGCCATCATAGTTGTCAGCATGTTTATGTCATGTTAGATTTAAAGA 348

  scaffold90|si      53074 GGCTTTAAAAAACCCCAAAGTACACTATGTAAGTCCAAACTTCTTTGGGG 53123
                                                                             
  rnd-5_family-        349 GGCTTTAAAAAACCCCAAAGTACACTATGTAAGTCCAAACTTCTTTGGGG 398

  scaffold90|si      53124 AAAAAGTTTCTCTATCAAAACCGAAACAACTGCACCCATGTCCCTCTTAC 53173
                                 i                              i            
  rnd-5_family-        399 AAAAAGCTTCTCTATCAAAACCGAAACAACTGCACCCGTGTCCCTCTTAC 448

  scaffold90|si      53174 TCTGAATCCTCTTCACTATCACTTCGAACATCACATAAAAGCAAACCCTT 53223
                                                                             
  rnd-5_family-        449 TCTGAATCCTCTTCACTATCACTTCGAACATCACATAAAAGCAAACCCTT 498

  scaffold90|si      53224 GAATGGAATCATTCTATCCTTGGGATCATACTCAGCACATT-CCCCTTCT 53272
                                                             v      -    i   
  rnd-5_family-        499 GAATGGAATCATTCTATCCTTGGGATCATACTCATCACATTCCCCCCTCT 548

  scaffold90|si      53273 GCTAAACTTTCAACGTG 53289
                            v               
  rnd-5_family-        549 GATAAACTTTCAACGTG 565

Matrix = 20p43g.matrix
Kimura (with divCpGMod) = 2.55
Transitions / transversions = 1.14 (8/7)
Gap_init rate = 0.01 (3 / 565), avg. gap size = 1.00 (3 / 3)


636 29.52 5.58 6.43 scaffold90|size604671 53544 54296 (550292) rnd-1_family-328#Unknown 628 1374 (45) m_b1277s001i109 195812

  scaffold90|si      53544 GTCCACATC-TGATAACATCAACCCACCATATTTCTTGGAAAACTGAGCC 53592
                              v  i  -   -   v   i?  ?     ---   ? v iv?v     
  rnd-1_family-        628 GTCAACGTCATGA-AACTTCAGNCCNCCATA---CTTNGCAGTNAGAGCC 673

  scaffold90|si      53593 TC-AAAGAGCTGACATCCACTAC--TGTTGAACCTGGTCTTCTCCCAATC 53639
                           v -iv i v  iv     v ?i -- ?  i i iv?ivi??       i 
  rnd-1_family-        674 GCTGCAAACCTATCATCCCCNGCGCTNTTAAGCTGNAATNNCTCCCAACC 723

  scaffold90|si      53640 CTCACACCATGCCCTAAAAATACGAGTAATGGTTTTATCTCATGGAAGGA 53689
                              ii          i  ? v    i iivii ii v -  v -------
  rnd-1_family-        724 CTCGTACCATGCCCTGAANAGACGAATGGGAATCCTCT-TCCT------- 765

  scaffold90|si      53690 TATCTCCCACACAA--TAAGCATCAAACTTGCAAGTTGAAAAGTCATTAT 53737
                            vi      v  iv-- v v   v     ----i  i    --  v ii 
  rnd-1_family-        766 TTCCTCCCAGACGCCTTTACCATGAAACT----GGTCGAAA--TCCTCGT 809

  scaffold90|si      53738 CATCATACAATTTACCAGCCCTT-GAT--GCCATCTCCA-GCCGTTTTGC 53783
                            v        i         i  - i --   -    v - vv ?i ? -
  rnd-1_family-        810 CTTCATACAACTTACCAGCCTTTTGGTTAGCC-TCTCGACGAAGNCTNG- 857

  scaffold90|si      53784 AGACCTCTTGTGACAGTAAGCAGCTGAAACATATGCCTGCTGCATAGTTT 53833
                           --  i   ii    v   i  v    vi ivvv  ?     v v i  i 
  rnd-1_family-        858 --ACTTCTCATGACTGTAGGCTGCTGCGATTGCTGNCTGCTTCTTGGTCT 905

  scaffold90|si      53834 TGTATG-GCCCAAGGCGATTCCTCTGGCCAATCAGCTGCCTCTTGTTAGA 53882
                            ? vi -?  i   vi?ii  v-   ?  ?vi vvv v       v i v
  rnd-1_family-        906 TNTCCGTNCCTAAGTTNGCTCG-CTGNCCNCCCTTGTTCCTCTTGGTGGC 954

  scaffold90|si      53883 CTTCCAGTGACGCTCCGCTTCCCCAATCCCACATATCTTTGAAGTAACAA 53932
                                    ?        i        ?  vv iivv  v  v  vi vv
  rnd-1_family-        955 CTTCCAGTGNCGCTCCGCCTCCCCAATNCCTAACGAGTTGGACGTCGCCT 1004

  scaffold90|si      53933 TGCAAGCTAATTTTCCCAAGACTTCAGTT--TTACCAAGACTGTATTTAT 53980
                               vv i iii v  v  v  i     v-- viv ?i  --   ?  v 
  rnd-1_family-       1005 TGCACCCCAGCCTGCCAAATACCTCAGTGAATGGGCNGGA--GTANTTCT 1052

  scaffold90|si      53981 AATGCCAATCAAAAGCCTTTGCGGTGTCCTG---CTGAGCCAAATA--CC 54025
                           vi     v   vii  ?---i  ???   v ---  v   -- i ?--  
  rnd-1_family-       1053 TGTGCCACTCATGGGCN---ACGNNNTCCGGATTCTCAGC--AGTNATCC 1097

  scaffold90|si      54026 AAATTTTCTCTGAGGCAAACACTCCTTGTCTGTTCCTGAAAAGT--TTAA 54073
                            ?  v v ii?  vvii  v?v   i  ii iv   -- i    --   v
  rnd-1_family-       1098 ANATGTGCCTNGACTTGAAGNATCCCTGCTTAGTCC--AGAAGTCGTTAT 1145

  scaffold90|si      54074 GCTCACTCCAGAACTTGTCAAGTAGCGTTGCAGATAGAGTCATTCTCTTG 54123
                               viv   i     i    vi i v ?  -------- -- i   i  
  rnd-1_family-       1146 GCTCCTGCCAAAACTTATCAATCAACCTNGC--------T--TCCTCCTG 1185

  scaffold90|si      54124 AAAGTATC-CACCTCAGTAC------------TGGGAACAAACAGCTTTT 54160
                           v--- v  - v    vv   ------------ i  v       v   ?i
  rnd-1_family-       1186 C---TCTCGCTCCTCTTTACGAAGAAAGTTGTTAGGCACAAACATCTTNC 1232

  scaffold90|si      54161 CAATCAAACGATCAACTGCATCATC--ATCTTGCTGG-TCTCTGTTCT-- 54205
                           vi     v  v   vv   --  v --i    -    -  i       --
  rnd-1_family-       1233 AGATCAACCGTTCACATGC--CAACCTGTCTT-CTGGATCCCTGTTCTCT 1279

  scaffold90|si      54206 --TCTTG--GCGTGCTCAATCACAATGGGGACAGGACATAACAAATAAGC 54251
                           -- i   --  ivivv v  ? iiii    v      vi i        v
  rnd-1_family-       1280 GGTTTTGAAGCAAAAGCCATNATGGCGGGGTCAGGACTCAGCAAATAAGA 1329

  scaffold90|si      54252 AACTCTGACATAGTCAGACAACAACTTGGGCCTGTAATGCTTCCA 54296
                           ?  v vi  ?vv    vv      ?ivi  ii      i  i   
  rnd-1_family-       1330 NACACGAACNACGTCATTCAACAANCGAGGTTTGTAATACTCCCA 1374

Matrix = 20p43g.matrix
Kimura (with divCpGMod) = 37.89
Transitions / transversions = 0.94 (101/107)
Gap_init rate = 0.09 (67 / 752), avg. gap size = 1.34 (90 / 67)


1901 26.42 3.91 3.67 scaffold90|size604671 54679 55574 (549014) C rnd-1_family-222#DNA/hAT-Tag1 (0) 898 1 m_b1277s001i110 195813

  scaffold90|si      54679 CAGGAGACGATCAGCTTG---CATAACATAGTACTTCACCTTATCAATCC 54725
                                 ?  i  v i   ---     ---             i  i    
C rnd-1_family-        898 CAGGAGNCGGTCCGTTTGATGCATAA---AGTACTTCACCTTGTCGATCC 852

  scaffold90|si      54726 CAGGCTCTTT-CATATCTGCAAGACGGAGAAGACGATACAGAGGATATAA 54774
                            -vv ?v   -   i  v     v  v i?          vi     i  
C rnd-1_family-        851 C-TCCNATTTGCATGTCAGCAAGCCGTAANAGACGATACACGGGATACAA 803

  scaffold90|si      54775 AGCTT-GTATGACTGA--AAAGTGGTAGTCCCAGTGCCTCGCTCTTGATG 54821
                                - i ?-  vv --     i--       ivi? i --  v  -ii
C rnd-1_family-        802 AGCTTTGCAN-ACATACCAAAGTA--AGTCCCAAAANCCC--TCGTG-CA 759

  scaffold90|si      54822 ATAGGAAC-----AAGGAAATGGAACTCCTTCATCTCCAAGAAAACTTTG 54866
                            i    v -----v v  v vv   ? ?     ?    vi   ?i     
C rnd-1_family-        758 ACAGGACCTCACCCACGACAGCGAANTNCTTCANCTCCCGGAANGCTTTG 709

  scaffold90|si      54867 CTAGTGATACATTC-ACAAAGGACATCCTTCAGGCGGTACACGCGTAAGA 54915
                             v iv i      -iiv    - i        v  ?vi   v v  i? 
C rnd-1_family-        708 CTCGCCACACATTCCGTCAAGG-CGTCCTTCAGCCGNAGCACCCTTAGNA 660

  scaffold90|si      54916 GTTGAATGAACTCACCGCCCATCCTGCACTCCGATGGCTTGATGAAA-CC 54964
                           ii       v   v  i     i                i      v-  
C rnd-1_family-        659 ACTGAATGACCTCCCCACCCATTCTGCACTCCGATGGCTCGATGAACTCC 610

  scaffold90|si      54965 AATTACTCTGCCATTGTTGTGCATCTTGGA-AACTCTGCAAAATAGGGAG 55013
                             i v  - i  i        vvi      -iv  ii  i  i- vv   
C rnd-1_family-        609 AACTTCT-TACCGTTGTTGTGATCCTTGGATGCCTTCGCGAAG-ACTGAG 562

  scaffold90|si      55014 TGAGGAGCATGTCG----TTGTGCACCAAAAACATTTCTTAACTGTTGTG 55059
                            ii  v     ?  ----   ----     ?    iv ?v i  -- i -
C rnd-1_family-        561 TAGGGTGCATGNCGGGCGTTG----CCAAANACATCGCNGAGCT--TAT- 519

  scaffold90|si      55060 AAGAAAAAAT---GGATAATTAGTAATGCATCGAAATGAGTAAGTAGCAT 55106
                             v   i   --- iii      iv v -  ii v vi ii  -- i  i
C rnd-1_family-        518 AACAAAGAATTGTGAGCAATTAGCCAGG-ATTAATAAAAACAA--AACAC 472

  scaffold90|si      55107 CAGAAGACTTACCGTCTTT---GCAAACTTGCAAAGAGCAAATATAGGA- 55152
                           v viiv  v   iii    ---       vi  ?   v vvvv     i-
C rnd-1_family-        471 AATGGTACATACTACCTTTTTAGCAAACTGACANAGATCTTTGATAGGGC 422

  scaffold90|si      55153 GCTGCACGGTACAAACGACCAAAAATCAAAGAAACAGTGTGCTCAATTCA 55202
                            vv iv v  v  v- v?    v    ivi v   i          i  -
C rnd-1_family-        421 GAAGTCCCGTCCAC-CTNCCAATAATCGTGGCAACGGTGTGCTCAACTC- 374

  scaffold90|si      55203 GGTTTGAA---CAGTCACCTTAGGGTAGTGTTCCTCCAACAACTGTGCAG 55249
                           --ii  v ---    v ivvi   iv    i  i i  ?   v vv    
C rnd-1_family-        373 --CCTGCATCACAGTAATGGCAGGAAAGTGCTCTTTCANCAAGTCAGCAG 326

  scaffold90|si      55250 CCTTCTGAATGTTGGAGGCACCATCGAAAACAACCAAATCTATGTACTG- 55298
                                  i ii  ? ?i  v     i   i    v v  iv  v--   -
C rnd-1_family-        325 CCTTCTGGACATTNGNAGCTCCATCAAAAGCAACAACATTGATT--CTGT 278

  scaffold90|si      55299 CTTCTCCGGGTCAATCTCCTTCATGACAGGCAAGAACTTCTTTGCAATGT 55348
                              ivvi  i       i        v?     ? v  ?   v     i?
C rnd-1_family-        277 CTTTGGTGGATCAATCTTCTTCATGAGNGGCAANATCTNCTTGGCAATAN 228

  scaffold90|si      55349 ACCAAGCATCCTTCTTCCCCCCATCGCTCATGTGCTGGGAACAATCAACA 55398
                               ?        i  v  v  ? vv ?      ? v vvi  i     i
C rnd-1_family-        227 ACCANGCATCCTTTTTGCCGCCNTGCCNCATGTGNTTGCTGCAGTCAACG 178

  scaffold90|si      55399 ACATCAAGCATAATACTTGGAGCATCTGGATTACTCCCCAACATATTGAT 55448
                             i     v i vv       vii  ?  ?vvi ivv v iv ii  ?  
C rnd-1_family-        177 ACGTCAAGAACACAACTTGGATTGTCNGGNGAGCCGGCAAGGACGTTNAT 128

  scaffold90|si      55449 CAGGGGGATCCTGCGGAGAGTAGCTCCATCCCCAAAGTTACTTATCCCAA 55498
                              ?  ?i ii ?vv  v?  i  ?     ?      v   ii ??   ?
C rnd-1_family-        127 CAGNGGNGTTTTNACGATNGTGGCNCCATCNCCAAAGATACCCANNCCAN 78

  scaffold90|si      55499 ATG-TTGGA---CCGCCACCAACGAGTCTCTCCATTCCCTCTCTATGATA 55544
                            v -  v  ---    i v   i  ----?     v  v  ii vi i  
C rnd-1_family-         77 AAGTTTCGACATCCGCTAACAATGA----NTCCATGCCATCCTTCCGGTA 32

  scaffold90|si      55545 AGAATCATGAAAG-GAAGTCAAATACTTTCC 55574
                              ?v   i  v - v      ii v     
C rnd-1_family-         31 AGANGCATAAATGTGCAGTCAAGCAGTTTCC 1

Matrix = 20p43g.matrix
Kimura (with divCpGMod) = 31.94
Transitions / transversions = 1.04 (116/112)
Gap_init rate = 0.06 (50 / 895), avg. gap size = 1.36 (68 / 50)

1839 27.93 4.69 4.18 scaffold90|size604671 54680 55703 (548885) C rnd-1_family-187#DNA/hAT-Tag1 (1677) 1705 677 m_b1277s001i111 195813

  scaffold90|si      54680 AGGAGACGATCAGCTTG---CATAACATAGTACTTCACCTTATCAATCCC 54726
                                ?  i   ii   ---     ---             i  i     
C rnd-1_family-       1705 AGGAGNCGGTCAATTTGATGCATAA---AGTACTTCACCTTGTCGATCCC 1659

  scaffold90|si      54727 AGGCTC----TTTCATATCTGCAAGACGGAGAAGACGATACAGAGGATAT 54772
                           ----  ----         v     v  v i?          vi     i
C rnd-1_family-       1658 ----TCCAATTTTCATATCAGCAAGCCGTAANAGACGATACACGGGATAC 1613

  scaffold90|si      54773 AAAGCTT-GTATGACTGA--AAAGTGGTAGTCCCAGTGCCTCGCTCTTGA 54819
                                  - i ?-  vv --     i--       ivi? i --  v  -
C rnd-1_family-       1612 AAAGCTTTGCAN-ACATACCAAAGTA--AGTCCCAAAANCCC--TCGTG- 1569

  scaffold90|si      54820 TGATAGGAAC-----AAGGAAATGGAACTCCTTCATCTCCAAGAAAACTT 54864
                           ii ?    v -----v v  v vv   ? ?     ?    vi   ?i   
C rnd-1_family-       1568 CAANAGGACCTCACCCACGACAGCGAANTNCTTCANCTCCCGGAANGCTT 1519

  scaffold90|si      54865 TGCTAGTGATACATTC-ACAAAGGACATCCTTCAGGCGGTACACGCGTAA 54913
                               v iv i      -iiv    - i        v  vvi   v v  i
C rnd-1_family-       1518 TGCTCGCCACACATTCCGTCAAGG-CGTCCTTCAGCCGTAGCACCCTTAG 1470

  scaffold90|si      54914 GAGTTGAATGAACTCACCGCCCATCCTGCACTCCGATGGCTTGATGAAA- 54962
                           v ii      iv   v  i     i     ?          i      v-
C rnd-1_family-       1469 CAACTGAATGGCCTCCCCACCCATTCTGCANTCCGATGGCTCGATGAACT 1420

  scaffold90|si      54963 CCAATTACTCTGCCATTGTTGTGCATCTTGGA-AACTCTGCAAAATAGGG 55011
                               i v  - i  i        vv       -iv  i   i  i- vv 
C rnd-1_family-       1419 CCAACTTCT-TACCGTTGTTGTGATTCTTGGATGCCTTTGCGAAG-ACTG 1372

  scaffold90|si      55012 AGTGAGGAGCATGTCG----TTGTGCACCAAAAACATTTCTTAACTGTTG 55057
                           v  ii  ?     ?  ----   ----     ?    iv ?v i  -- i
C rnd-1_family-       1371 CGTAGGGNGCATGNCGGGCGTTG----CCAAANACATCGCNGAGCT--TA 1328

  scaffold90|si      55058 TGAAGAAAAAAT---GGATAATTAGT---AATGCATCGAAATGAG-TA-A 55099
                            -  v   i   --- iii      i---i  vv  vi   ii i-i - 
C rnd-1_family-       1327 T-AACAAAGAATTGTGAGCAATTAGCCAGGATTAATAAAAACAAAACACA 1279

  scaffold90|si      55100 GTAGCATCAGAAGACTTACCGTCTTTGCAAACTTGCAAAGAGCAAATATA 55149
                           i i i i---- v       v i  v       vi  ?   v vvvv  ?
C rnd-1_family-       1278 ATGGTAC----ATACTTACCTTTTTAGCAAACTGACANAGATCTTTGATN 1233

  scaffold90|si      55150 GGA-GCTGCACGGTACAAACGACCAAAAATCAAAGAAACAGTGTGCTCAA 55198
                             i- vv iv ?  v  v- vi    v    ivi v   i          
C rnd-1_family-       1232 GGGCGAAGTCCNGTCCAC-CTGCCAATAATCGTGGCAACGGTGTGCTCAA 1184

  scaffold90|si      55199 TTCAGGTTTG---AACAGTCACCTTAGGGTAGTGTTCCTCCAACAACTGT 55245
                           i  ---ii  ---?     v ivvi   iv    i    i  i   v vv
C rnd-1_family-       1183 CTC---CCTGCATNACAGTGATGGCAGGAAAGTGCTCCTTCAGCAAGTCA 1137

  scaffold90|si      55246 GCAGCCTTCTGAATGTTGGAGGCACCATCGAAAACAACCAAATCTATGTA 55295
                                      i ii  ? vi  v     i   i    v v  iv  v--
C rnd-1_family-       1136 GCAGCCTTCTGGACATTNGCAGCTCCATCAAAAGCAACAACATTGATT-- 1089

  scaffold90|si      55296 CTGCTTCT--CCGGGTCAATCTCCTTCATGACAGGCAAGAACTTCTTTGC 55343
                              ii i --vi  i       i        ??  i    v?  i  v  
C rnd-1_family-       1088 CTGTCTTTGAGTGGATCAATCTTCTTCATGANNGGTAAGATNTTTTTGGC 1039

  scaffold90|si      55344 AATGTACCAAGCATCCTTCTTCCCCCCATCGCTCATGTGCTGGGAACAAT 55393
                              i?    ?        i  v  v  i vv v      ? v vvi  i 
C rnd-1_family-       1038 AATANACCANGCATCCTTTTTGCCGCCGTGCCGCATGTGNTTGCTGCAGT 989

  scaffold90|si      55394 CAACAACATCAAGCATAATACTTGGAGCATCTGGATTACTCCCCAACATA 55443
                               i  i     v i vv       vii i   ?vvi  ?v v iv  i
C rnd-1_family-        988 CAACGACGTCAAGGACACAACTTGGATTGTTTGGNGAGCTNGCAAGGATG 939

  scaffold90|si      55444 TTGATCAGGGGGATCCTGCGGAGAGTAGCTCCATCCCCAAAG-TTACTTA 55492
                             ?    ??  ?i ii  vv  v?  i  ?     ?      -  i ivi
C rnd-1_family-        938 TTNATCANNGGNGTTTTGACGATNGTGGCNCCATCNCCAAAGATTGCCAG 889

  scaffold90|si      55493 TCC-CAAATGTTGGA--CCGCCACCAACGAGTCTCTCCATTCCCTCTCTA 55539
                           ?  -i  i ? i iv--    i v   ?  ----?     v  v  ii v
C rnd-1_family-        888 NCCATAAGTNTCGACATCCGCTAGCAANGA----NTCCATGCCGTCCTTC 843

  scaffold90|si      55540 TGATAAGAATCATGAAA-GGAAGTCAAATACTTT-CCTGAAATTTCATAA 55587
                             i  i ??v --   i- ?ivi    ii v  i-  v v  ii  iv v
C rnd-1_family-        842 TGGTAGGNNGC--GAAGTGNGCATCAAGCAGTTCGCCAGCAACCTCGGAC 795

  scaffold90|si      55588 CGGGATGGCGGTTCATAA----GCACAATCGAC--ATTCTTTGACAAAAG 55631
                            vvvv?  v  i  i  v---- vviii i ? -- vi    vi   ---
C rnd-1_family-        794 CTCTTNGGAGGCTCGTACTTGTGGTTGGTTGNCCTAGCCTTTTGCAA--- 748

  scaffold90|si      55632 TAACTCGCTTCAACAATGGATCTTCTGCAAGAGAGAAGGGGAGGGAGTTT 55681
                           -i i  vv  v  ? iv        v v v i  i     i  v    vv
C rnd-1_family-        747 -GATTCTGTTGAANAGGGGATCTTCGGAATGGGAAAAGGGAAGCGAGTGA 699

  scaffold90|si      55682 GCAACCAAAAAGTGAGCAATGG 55703
                              i i i v       i    
C rnd-1_family-        698 GCAGCTAGATAGTGAGCGATGG 677

Matrix = 20p43g.matrix
Kimura (with divCpGMod) = 34.51
Transitions / transversions = 1.14 (146/128)
Gap_init rate = 0.06 (66 / 1023), avg. gap size = 1.38 (91 / 66)


3767 17.12 1.41 3.09 scaffold90|size604671 56380 57301 (547287) C rnd-1_family-2#Unknown (1493) 1272 366 m_b1278s001i2 195814

  scaffold90|si      56380 TGGCAAAAGACTCACCAGTTAGGTGAGCATTTGTCCTGATCCTATTTTTT 56429
                                i  --         i       i v v v    v i---      
C rnd-1_family-       1272 TGGCAGAA--CTCACCAGTCAGGTGAGTAATGGACCTGTTT---TTTTTT 1228

  scaffold90|si      56430 GGCAGCAGGGCTGTTTATCTGTTATGACGCGGCGTCGGGCCGATGTGGGT 56479
                            v          v  v  v  vv v         vi     i   v  v 
C rnd-1_family-       1227 GCCAGCAGGGCTCTTGATATGAGAGGACGCGGCGATGGGCCAATGGGGTT 1178

  scaffold90|si      56480 GATTAGAAGTGGAAGGGGTGATGG-GAGGAAGGGCAGGGTGAGT--TGCC 56526
                               v       i      vv   -           v   v  i--  v 
C rnd-1_family-       1177 GATTTGAAGTGGGAGGGGTTTTGGAGAGGAAGGGCATGGTCAGCGCTGAC 1128

  scaffold90|si      56527 ATGAGTTTCAATTAAATAGTTGAAAACTAAAAATCAAAATGGGAGAACTC 56576
                             ---                     vv v    v     ? v       
C rnd-1_family-       1127 AT---TTTCAATTAAATAGTTGAAAAGAACAAATAAAAATNGCAGAACTC 1081

  scaffold90|si      56577 ACCACTCAGGTGAGCAATGCACCTGATTCTTTTTTTGTCAGCAGGGCTGT 56626
                               v         i    v                 i            
C rnd-1_family-       1080 ACCAGTCAGGTGAGTAATGGACCTGATTCTTTTTTTGCCAGCAGGGCTGT 1031

  scaffold90|si      56627 TTATCTGTTATGACGCGGCGTCGGGCCGA-GTTGGTTCATTAGAAGTGGG 56675
                            vv    vv v         v  vvv   -    -  v   v  v     
C rnd-1_family-       1030 TGCTCTGAGAGGACGCGGCGACGTCGCGATGTTG-TTGATTTGATGTGGG 982

  scaffold90|si      56676 AGGGGTGATGGGAGGAAGGGCAGGGTGAGTTGCCATGC--CTTTCAATTA 56723
                                  vv i               v  i--v   v --i         
C rnd-1_family-        981 AGGGGTGTGGAGAGGAAGGGCAGGGTCAGC--ACATTCAGTTTTCAATTA 934

  scaffold90|si      56724 AATAGTT-GAACTAAAAAATCAAAATGGGAGAACTCACCACTCAGGTGAG 56772
                                  -   v       v        v           v        v
C rnd-1_family-        933 AATAGTTGGAAATAAAAAAACAAAATGGCAGAACTCACCAGTCAGGTGAT 884

  scaffold90|si      56773 CAATGGACCTGATTCTTTTTTTGCCAGCAGGGCTGTTTATCTGT-TATGA 56821
                           i v                          v       v   -  -v v  
C rnd-1_family-        883 TATTGGACCTGATTCTTTTTTTGCCAGCACGGCTGTTGATC-GTAGAGGA 835

  scaffold90|si      56822 CGCAGCGTTGGGCCAATGTGGGTGATTAGAAGTGGAAGGGGTGATGGGAG 56871
                              i   vi vvv i    v v     v  v    i       vv i   
C rnd-1_family-        834 CGCGGCGACGTCGCGATGTTGTTGATTTGATGTGGGAGGGGTGTGGAGAG 785

  scaffold90|si      56872 GAAGGGCAGGGTGAGT--TGCCATGAGTTTCAATTAAATAGATGAAAACT 56919
                                       v   --  i  -- v              v      - 
C rnd-1_family-        784 GAAGGGCAGGGTCAGTCGTGTCA--ATTTTCAATTAAATAGTTGAAAA-T 738

  scaffold90|si      56920 AAAAAATCAAAATGGGAGAACTCACCACTCAGGTGAGCAATGGACCTGAT 56969
                              -----       v           v                      
C rnd-1_family-        737 AAA-----AAAATGGCAGAACTCACCAGTCAGGTGAGCAATGGACCTGAT 693

  scaffold90|si      56970 TCTTTTTTTGCCAGCAGGGCTGTTTCTCTTTGTTGACGCGGCGTCGGGCC 57019
                                           v        v  v v vv         v  vvv 
C rnd-1_family-        692 TCTTTTTTTGCCAGCACGGCTGTTTATCGTAGAGGACGCGGCGACGTCGC 643

  scaffold90|si      57020 GA-GTTGGTTCATTAGAAGTGGGAGGGGTGTTGGGAGGAAGGGCAAGGGG 57068
                             -   -   v   v  v             v i           i  vv
C rnd-1_family-        642 GATGTT-GTTGATTTGATGTGGGAGGGGTGTGGAGAGGAAGGGCAGGGTC 594

  scaffold90|si      57069 ATTTGCCGTGAGTTTCAATTAAATAGTTGAAAAGGAAAAAAATCAAAATA 57118
                            v vivvii  v                     vi  -------     i
C rnd-1_family-        593 AGTAAGGACGATTTTCAATTAAATAGTTGAAAATAAA-------AAAATG 551

  scaffold90|si      57119 GGAGAACTCACCACTCAGGTGAGCAATGGACCTGATTCTTTTTTTACCAG 57168
                            v                         ?                 i    
C rnd-1_family-        550 GCAGAACTCACCACTCAGGTGAGCAATNGACCTGATTCTTTTTTTGCCAG 501

  scaffold90|si      57169 CAGGGCTGTTTCTCTTTGTTGACGCGGCGACGGGGCGATTTGGGTGATTA 57218
                             v        v iv v vv        ?   vv     v v v      
C rnd-1_family-        500 CACGGCTGTTTATTGTAGAGGACGCGGCNACGTCGCGATGTTGTTGATTA 451

  scaffold90|si      57219 TAAGTGGGAGGGGTGTTGAGAGGGAGGGCAAGGTTAGTTATGATGTGTTT 57268
                           v v            iv i    i v    i   i   v v  i vv   
C rnd-1_family-        450 GATGTGGGAGGGGTGCGGGGAGGAATGGCAGGGTCAGTAAGGACGATTTT 401

  scaffold90|si      57269 CAATTAAATAGTTGAACATG--AAACAATAAAAAT 57301
                                    v   v i  i --   v  iv     
C rnd-1_family-        400 CAATTAAATTGTTTAGCACGTAAAAAAACCAAAAT 366

Matrix = 20p47g.matrix
Kimura (with divCpGMod) = 18.51
Transitions / transversions = 0.33 (38/115)
Gap_init rate = 0.04 (37 / 921), avg. gap size = 1.11 (41 / 37)

4310 16.86 1.37 2.67 scaffold90|size604671 56481 57504 (547084) C rnd-1_family-2#Unknown (1408) 1357 347 m_b1278s001i3 195814

  scaffold90|si      56481 ATTAGAAGTGGAAGGGGTGATGG-GAGGAAGGGCAGGGTGAGTTGCCATG 56529
                              v   v   i      -    -      v  i   i v   v vi-  
C rnd-1_family-       1357 ATTTGAATTGGGAGGGGT-ATGGTGAGGAACGGTAGGATCAGTAGAT-TG 1310

  scaffold90|si      56530 AGTTT-CAATTAAATAGTTGAAAACTAAAAATCAAAATGGGAGAACTCAC 56578
                            i   -                  vv     vv  v    v         
C rnd-1_family-       1309 AATTTTCAATTAAATAGTTGAAAAGAAAAAAGAAACATGGCAGAACTCAC 1260

  scaffold90|si      56579 CACTCAGGTGAGCAATGCACCTGATTCTTTTTTTGTCAGCAGGGCTGTTT 56628
                             v         i    v     -- i        i          v  v
C rnd-1_family-       1259 CAGTCAGGTGAGTAATGGACCTG--TTTTTTTTTGCCAGCAGGGCTCTTG 1212

  scaffold90|si      56629 ATCTGTTATGACGCGGCGTCGGGCCGAGTTGGTTCATTAGAAGTGGGAGG 56678
                             v  vv v         vi     i vvv    v   v           
C rnd-1_family-       1211 ATATGAGAGGACGCGGCGATGGGCCAATGGGGTTGATTTGAAGTGGGAGG 1162

  scaffold90|si      56679 GGTGATGG-GAGGAAGGGCAGGGTGAGT--TGCCATGCCTTTCAATTAAA 56725
                              vv   -           v   v  i--  v   ---           
C rnd-1_family-       1161 GGTTTTGGAGAGGAAGGGCATGGTCAGCGCTGACAT---TTTCAATTAAA 1115

  scaffold90|si      56726 TAGTTGAACTAAA-AAATCAAAATGGGAGAACTCACCACTCAGGTGAGCA 56774
                                   vvi  -    v     ? v           v         i 
C rnd-1_family-       1114 TAGTTGAAAAGAACAAATAAAAATNGCAGAACTCACCAGTCAGGTGAGTA 1065

  scaffold90|si      56775 ATGGACCTGATTCTTTTTTTGCCAGCAGGGCTGTTTATCTGTTATGACGC 56824
                                                              vv    vv v     
C rnd-1_family-       1064 ATGGACCTGATTCTTTTTTTGCCAGCAGGGCTGTTGCTCTGAGAGGACGC 1015

  scaffold90|si      56825 AGCGTTGGGCCAATGTGGGTGATTAGAAGTGGAAGGGGTGATGGGAGGAA 56874
                           i   vi vvv i    v v     v  v    i       vv i      
C rnd-1_family-       1014 GGCGACGTCGCGATGTTGTTGATTTGATGTGGGAGGGGTGTGGAGAGGAA 965

  scaffold90|si      56875 GGGCAGGGTGAGTTGCCATGAGTTT-CAATTAAATAGATGAAAACTAAAA 56923
                                    v  i-i vv v     -           v  i   -     
C rnd-1_family-        964 GGGCAGGGTCAGC-ACATTCAGTTTTCAATTAAATAGTTGGAAA-TAAAA 917

  scaffold90|si      56924 AATCAAAATGGGAGAACTCACCACTCAGGTGAGCAATGGACCTGATTCTT 56973
                             v        v           v        vi v              
C rnd-1_family-        916 AAACAAAATGGCAGAACTCACCAGTCAGGTGATTATTGGACCTGATTCTT 867

  scaffold90|si      56974 TTTTTGCCAGCAGGGCTGTTTCTCTTTGTTGACGCGGCGTCGGGCCGA-G 57022
                                       v       vv  v v vv         v  vvv   - 
C rnd-1_family-        866 TTTTTGCCAGCACGGCTGTTGATCGTAGAGGACGCGGCGACGTCGCGATG 817

  scaffold90|si      57023 TTGGTTCATTAGAAGTGGGAGGGGTGTTGGGAGGAAGGGCAAGGGGATTT 57072
                              -  v   v  v             v i           i  --- iv
C rnd-1_family-        816 TTG-TTGATTTGATGTGGGAGGGGTGTGGAGAGGAAGGGCAGGG---TCA 771

  scaffold90|si      57073 GCCGTG---AGTTTCAATTAAATAGTTGAAAAGGAAAAAAATCAAAATAG 57119
                            i    --- v                     vi      ------- i 
C rnd-1_family-        770 GTCGTGTCAATTTTCAATTAAATAGTTGAAAATAAAAAAA-------TGG 728

  scaffold90|si      57120 GAGAACTCACCACTCAGGTGAGCAATGGACCTGATTCTTTTTTTACCAGC 57169
                           v           v                               i     
C rnd-1_family-        727 CAGAACTCACCAGTCAGGTGAGCAATGGACCTGATTCTTTTTTTGCCAGC 678

  scaffold90|si      57170 AGGGCTGTTTCTCTTTGTTGACGCGGCGACGGGGCGATTTGGGTGATTAT 57219
                            v        v  v v vv            vv     v v v     vv
C rnd-1_family-        677 ACGGCTGTTTATCGTAGAGGACGCGGCGACGTCGCGATGTTGTTGATTTG 628

  scaffold90|si      57220 AAGTGGGAGGGGTGTTGAGAGGGAGGGCAAGGTTAGTTATGATGTGTTTC 57269
                            v             v      i      i   i   v v  i vv    
C rnd-1_family-        627 ATGTGGGAGGGGTGTGGAGAGGAAGGGCAGGGTCAGTAAGGACGATTTTC 578

  scaffold90|si      57270 AATTAAATAGTTGAACATGAAACAATAAAAATGGGAGAACTCACCATCCA 57319
                                          v  i   ------      v           ii  
C rnd-1_family-        577 AATTAAATAGTTGAAAATAAAA------AAATGGCAGAACTCACCACTCA 534

  scaffold90|si      57320 GGTGAGCAATGGACCTGGTTCTTTTTTTGCCAGCACGGTTGTTTATCTGT 57369
                                     ?      i                    i       -   
C rnd-1_family-        533 GGTGAGCAATNGACCTGATTCTTTTTTTGCCAGCACGGCTGTTTAT-TGT 485

  scaffold90|si      57370 -GTTGACGCGGCGACGGGGCGATTTGGTTTGTTAGAAGTGGGAGGGGTGT 57418
                           - vv        ?   vv     v v   vi     v            i
C rnd-1_family-        484 AGAGGACGCGGCNACGTCGCGATGTTGTTGATTAGATGTGGGAGGGGTGC 435

  scaffold90|si      57419 TGGGAGGAAGGGCAGGGTTAGTTGCGACGATTTTCAATTAAATAGTTGAA 57468
                           v        v        i   viv                  v   v i
C rnd-1_family-        434 GGGGAGGAATGGCAGGGTCAGTAAGGACGATTTTCAATTAAATTGTTTAG 385

  scaffold90|si      57469 AATG-AAAAAAATCAAAAT-GGGAGAACGCACCATCCA 57504
                           v i -       i      -i v v   i  v  v   
C rnd-1_family-        384 CACGTAAAAAAACCAAAATCAGCATAACACAACAACCA 347

Matrix = 20p47g.matrix
Kimura (with divCpGMod) = 18.36
Transitions / transversions = 0.39 (47/121)
Gap_init rate = 0.04 (38 / 1023), avg. gap size = 1.08 (41 / 38)

3186 17.04 0.66 2.84 scaffold90|size604671 56832 57586 (547002) C rnd-1_family-2#Unknown (1397) 1368 630 m_b1278s001i4 195814

  scaffold90|si      56832 GGCCAATGTGGGTGATTAGAAGTGGAAGGGGTGATGG-GAGGAAGGGCAG 56880
                                 v  --- v   v   v   i      -    -      v  i  
C rnd-1_family-       1368 GGCCAAAGT---TCATTTGAATTGGGAGGGGT-ATGGTGAGGAACGGTAG 1323

  scaffold90|si      56881 GGTGAGTTGCCATGAGTTT-CAATTAAATAGATGAAAACTAAAAAATCAA 56929
                            i v   v vi-   i   -           v      v-      vv  
C rnd-1_family-       1322 GATCAGTAGAT-TGAATTTTCAATTAAATAGTTGAAAAG-AAAAAAGAAA 1275

  scaffold90|si      56930 AATGGGAGAACTCACCACTCAGGTGAGCAATGGACCTGATTCTTTTTTTG 56979
                           v    v           v         i          -- i        
C rnd-1_family-       1274 CATGGCAGAACTCACCAGTCAGGTGAGTAATGGACCTG--TTTTTTTTTG 1227

  scaffold90|si      56980 CCAGCAGGGCTGTTTCTCTTTGTTGACGCGGCGTCGGGCCGAGTTGGTTC 57029
                                      v  vv v vv vv         vi     i vvv    v
C rnd-1_family-       1226 CCAGCAGGGCTCTTGATATGAGAGGACGCGGCGATGGGCCAATGGGGTTG 1177

  scaffold90|si      57030 ATTAGAAGTGGGAGGGGTGTTGG-GAGGAAGGGCAAGGGGATTTGCCGTG 57078
                              v              v    -           v  vv vi-  i vv
C rnd-1_family-       1176 ATTTGAAGTGGGAGGGGTTTTGGAGAGGAAGGGCATGGTCAGC-GCTGAC 1128

  scaffold90|si      57079 AGTTTCAATTAAATAGTTGAAAAGGAAAAAAATCAAAATAGGAGAACTCA 57128
                            v                      --  v    v     ? v        
C rnd-1_family-       1127 ATTTTCAATTAAATAGTTGAAAAG--AACAAATAAAAATNGCAGAACTCA 1080

  scaffold90|si      57129 CCACTCAGGTGAGCAATGGACCTGATTCTTTTTTTACCAGCAGGGCTGTT 57178
                              v         i                     i              
C rnd-1_family-       1079 CCAGTCAGGTGAGTAATGGACCTGATTCTTTTTTTGCCAGCAGGGCTGTT 1030

  scaffold90|si      57179 TCTCTTTGTTGACGCGGCGACGGGGCGATTTGGGTGATTATAAGTGGGAG 57228
                           v    vv vv            vv     v v v     vv v       
C rnd-1_family-       1029 GCTCTGAGAGGACGCGGCGACGTCGCGATGTTGTTGATTTGATGTGGGAG 980

  scaffold90|si      57229 GGGTGTTGAGAGGGAGGGCAAGGTTAGT-TATGATGTGTTTCAATTAAAT 57277
                                 v      i      i   i  i-i  vvv  -            
C rnd-1_family-        979 GGGTGTGGAGAGGAAGGGCAGGGTCAGCACATTCAGT-TTTCAATTAAAT 931

  scaffold90|si      57278 AGTTGAACATGAAACAATAAAAATGGGAGAACTCACCATCCAGGTGAGCA 57327
                                i v  i   v  i    -   v           vi       vi 
C rnd-1_family-        930 AGTTGGAAATAAAAAAACAAAA-TGGCAGAACTCACCAGTCAGGTGATTA 882

  scaffold90|si      57328 ATGGACCTGGTTCTTTTTTTGCCAGCACGGTTGTTTATCTGT-GTTGACG 57376
                           v        i                    i    v   -  - vv    
C rnd-1_family-        881 TTGGACCTGATTCTTTTTTTGCCAGCACGGCTGTTGATC-GTAGAGGACG 833

  scaffold90|si      57377 CGGCGACGGGGCGATTTGGTTTGTTAGAAGTGGGAGGGGTGTTGGGAGGA 57426
                                   vv     v v   vi  v  v             v i     
C rnd-1_family-        832 CGGCGACGTCGCGATGTTGTTGATTTGATGTGGGAGGGGTGTGGAGAGGA 783

  scaffold90|si      57427 AGGGCAGGGTTAGTTGCGACGATTTTCAATTAAATAGTTGAAAATGAAAA 57476
                                     i   i i v i                        i  --
C rnd-1_family-        782 AGGGCAGGGTCAGTCGTGTCAATTTTCAATTAAATAGTTGAAAATAAA-- 735

  scaffold90|si      57477 AAATCAAAATGGGAGAACGCACCATCCAGGTGAGCAATGAACCTGGTTCT 57526
                           -----       v     v     vi             i     i    
C rnd-1_family-        734 -----AAAATGGCAGAACTCACCAGTCAGGTGAGCAATGGACCTGATTCT 690

  scaffold90|si      57527 TTTTTTGGCAGCACGGCTGTTTCTCTTTGTTGACGCGGCGACGGGGCGAT 57576
                                  v              v  v v vv            vv     
C rnd-1_family-        689 TTTTTTGCCAGCACGGCTGTTTATCGTAGAGGACGCGGCGACGTCGCGAT 640

  scaffold90|si      57577 TTGGTTCATT 57586
                           v v   v   
C rnd-1_family-        639 GTTGTTGATT 630

Matrix = 20p47g.matrix
Kimura (with divCpGMod) = 19.04
Transitions / transversions = 0.39 (35/90)
Gap_init rate = 0.03 (26 / 754), avg. gap size = 1.00 (26 / 26)


239 14.11 1.82 9.80 scaffold90|size604671 57586 57640 (546948) C rnd-1_family-100#Unknown (158) 516 466 m_b1278s001i5 195815

  scaffold90|si      57586 TCTCATTGTCTTGTTTTGGTACAATATGGAGCAATGC-AAAAATGGGCAC 57634
                             i      i        v-----     i   i   -         vi 
C rnd-1_family-        516 TCCCATTGTTTTGTTTTGT-----TATGGGGCAGTGCGAAAAATGGGGGC 472

  scaffold90|si      57635 GCGTGG 57640
                                 
C rnd-1_family-        471 GCGTGG 466

Matrix = 20p47g.matrix
Kimura (with divCpGMod) = 15.81
Transitions / transversions = 2.50 (5/2)
Gap_init rate = 0.11 (6 / 54), avg. gap size = 1.00 (6 / 6)


396 14.10 11.54 0.00 scaffold90|size604671 57623 57700 (546888) genome_2_6197#DNA 193 279 (177) m_b1278s001i6 195816

  scaffold90|si      57623 AAAAATGGGCACGCGTGGCCATCTGCAGGTTGATTCACGCTTCTCTTCGC 57672
                                                    vvv v  i            i  i 
  genome_2_6197        193 AAAAATGGGCACGCGTGGCCATCTGGTTGATGGTTCACGCTTCTCCTCAC 242

  scaffold90|si      57673 --GTGCGTGTGTATTAT-------GGAGATGACAGAC 57700
                           --  i  ii      i -------             
  genome_2_6197        243 AAGTACGCATGTATTGTATTGCAGGGAGATGACAGAC 279

Matrix = 20p47g.matrix
Kimura (with divCpGMod) = 15.82
Transitions / transversions = 1.75 (7/4)
Gap_init rate = 0.03 (2 / 77), avg. gap size = 4.50 (9 / 2)


241 19.30 0.00 0.00 scaffold90|size604671 57846 57902 (546686) C genome_1_4786#DNA (234) 60 4 m_b1278s001i7 195810

  scaffold90|si      57846 GACAGTAATTTACTAAGTAAGCAGTAATTACTCAGTAATTTGACAGTAAT 57895
                                  v     vi     v          vv       vviv      
C genome_1_4786         60 GACAGTATTTTACAGAGTAATCAGTAATTACGGAGTAATTACGGAGTAAT 11

  scaffold90|si      57896 TTGCAAC 57902
                              v   
C genome_1_4786         10 TTGGAAC 4

Matrix = 20p47g.matrix
Kimura (with divCpGMod) = 20.43
Transitions / transversions = 0.22 (2/9)
Gap_init rate = 0.00 (0 / 56), avg. gap size = 0.0 (0 / 0)


1924 17.35 5.63 2.63 scaffold90|size604671 57907 58350 (546238) C rnd-1_family-298#Unknown (2362) 700 244 m_b1278s001i8 195817

  scaffold90|si      57907 CTGCCCGTGTCAATAAGCAAAAACGAGAGTTCTTCTTCTCTGTCATTTGC 57956
                               i        i  i  i   v                i  i   i  
C rnd-1_family-        700 CTGCTCGTGTCAACAAACAGAAAAGAGAGTTCTTCTTCTCCGTTATTCGC 651

  scaffold90|si      57957 ACC-------------------TATCGAACATGACAGTGATTCCATCAGG 57987
                              ------------------- ?  i        ?     i     ?  
C rnd-1_family-        650 ACCCCCTCCGGCAGGTGTCACCTNTCAAACATGACNGTGATCCCATCNGG 601

  scaffold90|si      57988 TATGTTTTTTGAATTGTAGCATATCATAACGTGTGTGTTAAAATTTTTAC 58037
                                ii v------   v  v  -    i- i  v  ?? --  v    
C rnd-1_family-        600 TATGTCCTG------GTATCAAAT-ATAAT-TATGAGTNNA--TTGTTAC 561

  scaffold90|si      58038 T---GTTT--ATTTCTTTGTCAATAGAGAAGTCTTGGGTGTACTGATATA 58082
                            ---?  i--    i v    i?   i      ?     i  ii ?  i 
C rnd-1_family-        560 TTATNTTCTGATTTTTGTGTCGNTAGGGAAGTCNTGGGTATATCGNTACA 511

  scaffold90|si      58083 TATTCAAGGATGTATTTCCATTCTTGGATAGCTCGGAAACAATGCAAAGG 58132
                                      i ?  i     i   v ii v  i        v     i
C rnd-1_family-        510 TATTCAAGGATATNTTCCCATTTTTGTACGGGTCAGAAACAATTCAAAGA 461

  scaffold90|si      58133 AACCGACTTACACTGACAGATGAAGATGCTGTGGAATACAGGACCTTTGA 58182
                              v    ii  i    v  i     i  vvi      i  i  i     
C rnd-1_family-        460 AACAGACTCGCATTGACTGACGAAGACGCATCGGAATATAGAACTTTTGA 411

  scaffold90|si      58183 AACCATGACCTCAAGAGTGTTGGAATACAAAAAGAGCAGAATAATGCTTT 58232
                                          i   i?v  ?        i  i i   v       
C rnd-1_family-        410 AACCATGACCTCAAGGGTGCNCGANTACAAAAAAAGTAAAATCATGCTTT 361

  scaffold90|si      58233 GCACTTTTCATGCCATCTGGAAATATTTCAAAGAACATATATGACCCATG 58282
                               ?           ?                  v i  vi      iv
C rnd-1_family-        360 GCACNTTTCATGCCATNTGGAAATATTTCAAAGAAAACATCCGACCCACC 311

  scaffold90|si      58283 TTGCCAAAGGAAGGTGTTACTCTATCTGATAC-GGTACACAATATGGTAA 58331
                                i        i    iv  ?  i     -    v      i    v
C rnd-1_family-        310 TTGCCGAAGGAAGGCGTTATGCTNTCCGATACGGGTAGACAATACGGTAC 261

  scaffold90|si      58332 GTTCGTCATTAGCAATCTT 58350
                            -   i i   -    v  
C rnd-1_family-        260 G-TCGCCGTTA-CAATATT 244

Matrix = 20p47g.matrix
Kimura (with divCpGMod) = 16.57
Transitions / transversions = 2.26 (52/23)
Gap_init rate = 0.04 (16 / 443), avg. gap size = 2.31 (37 / 16)


768 21.33 4.00 7.92 scaffold90|size604671 58199 58473 (546115) rnd-1_family-877#Unknown 1 265 (20) m_b1278s001i9 195818

  scaffold90|si      58199 GTGTTGGAATACAAAAAGAGCAGAATAATGCTTTGCACTTTTCATGCCAT 58248
                              iiv  ?        i  i i   v           ?           
  rnd-1_family-          1 GTGCCCGANTACAAAAAAAGTAAAATCATGCTTTGCACNTTTCATGCCAT 50

  scaffold90|si      58249 CTGGAAATATTTCAAAGAACATATATGACCCATGTTGCCAAAGGAAGGTG 58298
                           ?                  v i  vi      i?     i        i 
  rnd-1_family-         51 NTGGAAATATTTCAAAGAAAACATCCGACCCACNTTGCCGAAGGAAGGCG 100

  scaffold90|si      58299 TTACTCTATCTGATAC-GGTACACAATATGGTAAGTTCGTCATTAGCAAT 58347
                             ?iv  ?  i     -    v      i    v -   i i  ------
  rnd-1_family-        101 TTNTGCTNTCCGATACGGGTAGACAATACGGTACG-TCGCCGTT------ 143

  scaffold90|si      58348 CTTACCACCATATATTGTGCATCATCATCTCCACCGC-CATTCATATGTT 58396
                           ----   ?  ----- v v   - i v v        -ii ii   i v 
  rnd-1_family-        144 ----CCANCA-----TTTTCAT-ACCTTATCCACCGCATGTCTATACGGT 183

  scaffold90|si      58397 TGTAAGCTGTTTGACGTACCCCGCATGACATGCCG--------TGTCTAT 58438
                           v  -- i ?i? -- v iiv   i  iii    v --------    vv 
  rnd-1_family-        184 GGT--GTTNCNT--CCTGTGCCGTATAGTATGCGGTGGTGCGTTGTCGTT 229

  scaffold90|si      58439 GTCATCGCATATCATACGGT-GTTCATTGTTCAACT 58473
                           ?i  i     i         -  vv      i v  
  rnd-1_family-        230 NCCACCGCATGTCATACGGTGGTGAATTGTTTACCT 265

Matrix = 20p47g.matrix
Kimura (with divCpGMod) = 22.91
Transitions / transversions = 1.57 (33/21)
Gap_init rate = 0.09 (25 / 274), avg. gap size = 1.28 (32 / 25)


243 26.26 4.20 0.81 scaffold90|size604671 58438 58556 (546032) C rnd-1_family-983#Unknown (0) 593 471 m_b1278s001i10 195819

  scaffold90|si      58438 TGTCATCGCATATCATACGGTGTTCATTGTTCAACTTGAGACCG-TCGTT 58486
                            i  i        v       vv v  v ?    ivii v    -     
C rnd-1_family-        593 TATCGTCGCATATGATACGGTTGTGATGGNTCAATGCAACACCGTTCGTT 544

  scaffold90|si      58487 -TGT-ACGGTCTCAGTAT--CCACCGCATGTTGTACGGACTGTGCTGACA 58532
                           -  i- i i   vv  v -- i?        iivi   -iv i ?   iv
C rnd-1_family-        543 CTGCGATGATCTACGTTTGACTNCCGCATGTCAAGCGG-TGGCGNTGATT 495

  scaffold90|si      58533 TTTCACCGCATATTATGCGGTAAT 58556
                            v       ? i ?  v       
C rnd-1_family-        494 TATCACCGCNTGTNATCCGGTAAT 471

Matrix = 20p47g.matrix
Kimura (with divCpGMod) = 30.67
Transitions / transversions = 1.07 (16/15)
Gap_init rate = 0.04 (5 / 118), avg. gap size = 1.20 (6 / 5)


456 23.85 0.00 0.00 scaffold90|size604671 58664 58772 (545816) rnd-1_family-896#DNA/MuLE-MuDR 92 200 (1052) m_b1278s001i11 195820

  scaffold90|si      58664 ATGTTACAGGCACAGTAGTACTGCATTGGATAATGAGACAATGCAATGAA 58713
                             v i        vv  i v  ?        ?              i  i
  rnd-1_family-         92 ATTTCACAGGCACTTTAATTCTNCATTGGATNATGAGACAATGCAACGAG 141

  scaffold90|si      58714 CATGAAAAAATTTCCAAGTACCAACGTTCATGTGAGGAGTTTCGCAGTTT 58763
                             i    vvi  v vi       i        i  i  i  v  vvvi  
  rnd-1_family-        142 CACGAAACTGTTGCAGAGTACCAGCGTTCATGCGAAGAATTGCGATCCTT 191

  scaffold90|si      58764 TTTGAGGAA 58772
                            i     i 
  rnd-1_family-        192 TCTGAGGGA 200

Matrix = 20p47g.matrix
Kimura (with divCpGMod) = 25.88
Transitions / transversions = 1.17 (14/12)
Gap_init rate = 0.00 (0 / 108), avg. gap size = 0.0 (0 / 0)


3060 22.71 2.32 3.58 scaffold90|size604671 58767 59670 (544918) rnd-1_family-690#DNA/MuLE-MuDR 710 1602 (0) m_b1278s001i12 195821

  scaffold90|si      58767 GAGGAAATGAGTATCAATATGATTCATGTTCGTCACTGGAAAGTCTATGA 58816
                             v        i  ?                          i  v  i  
  rnd-1_family-        710 GACGAAATGAGCATNAATATGATTCATGTTCGTCACTGGAAGGTATACGA 759

  scaffold90|si      58817 TGCCCATTATGGTGACAACACAACATTGGGCAGACTTATGATACAGGCTC 58866
                           i     i  i  ?        i        ?v          v     v 
  rnd-1_family-        760 CGCCCACTACGGNGACAACACGACATTGGGNCGACTTATGATTCAGGCGC 809

  scaffold90|si      58867 AGGTAAGGTAACTTTGTGCATTTAACATCTTGATGGCTCGATAATGTTAA 58916
                                    v i v   v vv   vi   v     vv vi   ---- i 
  rnd-1_family-        810 AGGTAAGGTTATTGTGTCCTGTTATTATCGTGATGTGTAAATA----TGA 855

  scaffold90|si      58917 C---AATGTTTGTTTCTTTAGGAAGAACACTTCCGAAACGAAGGAATGGG 58963
                            ---i   iii-   i          i        v              
  rnd-1_family-        856 CTCTGATGCCC-TTTTTTTAGGAAGAGCACTTCCGTAACGAAGGAATGGG 904

  scaffold90|si      58964 TGTCCGTATAACCCTTGATCAAAACAAGAAGTTGGCCAACACTCCTTTAG 59013
                                       i iii v      i ? i?      i?   v  v   v
  rnd-1_family-        905 TGTCCGTATAACTCCCAAACAAAACGANAGNTTGGCCGNCACGCCATTAC 954

  scaffold90|si      59014 AGCATATCATTAATGGCAAAGAAATTTACCTTGCTTCAAACACTACTGTA 59063
                             v vi v          ??v ii vi v  i   v       v      
  rnd-1_family-        955 AGGAAGTGATTAATGGCANNCAGGTACAGCTCGCTGCAAACACGACTGTA 1004

  scaffold90|si      59064 TCAGATT--------------TCTGTGTTATCTCAATCTGAAGAGACGGG 59099
                            ?v    -------------- v         v           i i   
  rnd-1_family-       1005 TNTGATTATGTTTGCGCNGACTATGTGTTATCGCAATCTGAAGAAATGGG 1054

  scaffold90|si      59100 GTGCACTCTTTCCTAGTACCATCATTTCCAAGA-GCAAATCGCTAAATCA 59148
                           ?      viivi v v  i i  v?   ?vv  -v  v  v-- i     
  rnd-1_family-       1055 NTGCACTACCGTCGATTATCGTCTNTTCNTTGACTCATATA--TGAATCA 1102

  scaffold90|si      59149 GAAAATGGATGCATTAGATGGTTCCAATAATGTCTGTGTTGACACTGACA 59198
                               i iv v  v---  ii  vv v i    vv    --- v vi i i
  rnd-1_family-       1103 GAAAGTACAAGCC---GACAGTAACTACAATGGGTGTG---AAAACGGCG 1146

  scaffold90|si      59199 AGGACATCGCCTCCAACGATAACCTAGGTGCTGACGGTACAAGATTTGCC 59248
                            i      ------    i------     viv iv  i vii     vv
  rnd-1_family-       1147 AAGACATC------AACGG------AGGTGACCATTGTGCCGAATTTGAG 1184

  scaffold90|si      59249 AGTTATAGAGAGAACAGCAAGTTCTTGTCACCGATTGCGAAGAGGCTACA 59298
                           i v   v      ii i         i  i  i     ?  i  i  i  
  rnd-1_family-       1185 GGATATCGAGAGAGTAACAAGTTCTTATCGCCAATTGCNAAAAGACTGCA 1234

  scaffold90|si      59299 ATCCGAAATTGAAATGTCTCATCAATCAGATGCTTATTCTCCTCCCGGAG 59348
                            ? i  i      i v v      ?  iv ii v        ?i   vv 
  rnd-1_family-       1235 ANCTGAGATTGAAGTTTGTCATCANTCGCACACGTATTCTCCNTCCGTTG 1284

  scaffold90|si      59349 CTAATTTAACAAGAGAATACGATCTTATTTCAGAAGAATCAAAAGACGAA 59398
                            i          iv           i     v  vv    ? i   i   
  rnd-1_family-       1285 CCAATTTAACAAATGAATACGATCTCATTTCCGACCAATCNAGAGATGAA 1334

  scaffold90|si      59399 ATTTGGAAGAGGATTGTAACCTTTTTAGATGGAGTCCTGTTGTCGTCAAG 59448
                              i ?         i   v  iv  i        i    iv     i  
  rnd-1_family-       1335 ATTCGNAAGAGGATTATAAGCTCGTTGGATGGAGTTCTGTCTTCGTCGAG 1384

  scaffold90|si      59449 GATGCCGGCAGTGTACATTGAATGTTTTGAGGCGGAAATGATGCGAATGA 59498
                            ?        viv   i vv  v v       vi iii ?          
  rnd-1_family-       1385 GNTGCCGGCATCCTACGTACAAAGGTTTGAGGAAGGGGTNATGCGAATGA 1434

  scaffold90|si      59499 T--ACAAGCATTGGATGCTGACATAGCAAAGCTCAAGACTCAATTGTTTG 59546
                            --i   v -- v   i v     v  ?i  i    i        i  i 
  rnd-1_family-       1435 TTCGCAATC--TTGATACGGACATTGCNGAGTTCAAAACTCAATTATTCG 1482

  scaffold90|si      59547 GAGAGTTAAAAGAAAAGACATTCAATGTGAAGATGGCTGAGAGAATGACG 59596
                           i   iv i  i        - v  ---      vv v    v  vi   v
  rnd-1_family-       1483 AAGAAATGAAGGAAAAGAC-TGCA---TGAAGAGCGATGAGCGATCGACT 1528

  scaffold90|si      59597 GTATATGA-TTTGCATGTGATGAGAAAAAATCTAGCCGTATGGAAAAGAG 59645
                            vv v   -     v        -      v                   
  rnd-1_family-       1529 GACTTTGAGTTTGCTTGTGATGA-AAAAAAGCTAGCCGTATGGAAAAGAG 1577

  scaffold90|si      59646 AAAAAGGAACGGGTTAGATTATTAA 59670
                           i        i             i 
  rnd-1_family-       1578 GAAAAGGAATGGGTTAGATTATTGA 1602

Matrix = 20p47g.matrix
Kimura (with divCpGMod) = 24.81
Transitions / transversions = 1.06 (102/96)
Gap_init rate = 0.04 (37 / 903), avg. gap size = 1.43 (53 / 37)


3038 10.09 3.07 0.00 scaffold90|size604671 59744 60199 (544389) C scaffold170|size558746_(dbseq-nr_246)_[277812,288266]#LTR/Gypsy (5829) 4626 4157 m_b1278s001i13 195822

  scaffold90|si      59744 CACTGCAAACGAAAA-CACTGGTAACCTCCCCGTACACTCAAGTGTACGG 59792
                                     i    -   i                    i       i 
C scaffold170|s       4626 CACTGCAAACAAAAAACACCGGTAACCTCCCCGTACACTCGAGTGTACAG 4577

  scaffold90|si      59793 GGAGG-------ATCCCCCGGAATGGTATCTTGCAGTAACCTCCCGATAC 59835
                                ------- v                  v i         v i   
C scaffold170|s       4576 GGAGGTTACCGGAGCCCCCGGAATGGTATCTTCCGGTAACCTCCGGGTAC 4527

  scaffold90|si      59836 ACTCCTGTAACCCTCCGGTAAACTAGTGTACAGGAGGGTTACCAGAGTCT 59885
                              i                           i           i      
C scaffold170|s       4526 ACTTCTGTAACCCTCCGGTAAACTAGTGTACGGGAGGGTTACCGGAGTCT 4477

  scaffold90|si      59886 ACTGGGAGGCCACCGGAAATTCGAGACCAAAAGGAGCTTTCGGATTTATT 59935
                             i      ii          i        i          i        
C scaffold170|s       4476 ACCGGGAGGTTACCGGAAATTTGAGACCAAGAGGAGCTTTCAGATTTATT 4427

  scaffold90|si      59936 TCTACATACGATAGGAATTGGTACT-TTTTAAAGGAAAACAGACTTCTCA 59984
                                i                   -     v                  
C scaffold170|s       4426 TCTACGTACGATAGGAATTGGTACTTTTTTACAGGAAAACAGACTTCTCA 4377

  scaffold90|si      59985 GTAAGTCTTAGATTTGATATCAATCTGATTAGT-GCTATAACTGCATTAC 60033
                                       v ii          i      -                
C scaffold170|s       4376 GTAAGTCTTAGAATCAATATCAATCTAATTAGTGGCTATAACTGCATTAC 4327

  scaffold90|si      60034 TTAGTAGCT-AAAAAATGTTTACCAGTGGCATACCGGAAGTGTACGGGAG 60082
                                   i-              i                   i     
C scaffold170|s       4326 TTAGTAGCCAAAAAAATGTTTACCGGTGGCATACCGGAAGTGTATGGGAG 4277

  scaffold90|si      60083 GGTAACCGGAAGTGTACGGAAAGGTTACTGGAGAG-TACCGGAGGGTTAC 60131
                                              i i   v  i   ii -   v   i  i   
C scaffold170|s       4276 GGTAACCGGAAGTGTACGGGAGGGTAACCGGAAGGTTACGGGAAGGCTAC 4227

  scaffold90|si      60132 CGGAGAGTACAGGATGGTTACCGGAGTGTACGGGAGGGTTACCGGAGTG- 60180
                           i         v   v           ii   v      i       ii -
C scaffold170|s       4226 TGGAGAGTACCGGAGGGTTACCGGAGCATACCGGAGGGCTACCGGAACGT 4177

  scaffold90|si      60181 TACGGGAGGGTTACC-GGAG 60199
                              i           -    
C scaffold170|s       4176 TACAGGAGGGTTACCAGGAG 4157

Matrix = 20p47g.matrix
Kimura (with divCpGMod) = 8.68
Transitions / transversions = 3.60 (36/10)
Gap_init rate = 0.02 (8 / 455), avg. gap size = 1.75 (14 / 8)


1579 4.85 0.49 0.00 scaffold90|size604671 60216 60421 (544167) C rnd-1_family-475#Unknown (0) 377 171 m_b1278s001i14 195823

  scaffold90|si      60216 TTGATTTGCCGAAACACAAATTCCTACGTATGGGAGTGATCTAAGAGTGT 60265
                                     v   i ? i                 v             
C rnd-1_family-        377 TTGATTTGCCCAAATANAGATTCCTACGTATGGGAGGGATCTAAGAGTGT 328

  scaffold90|si      60266 AATGGTGGGTTACCGGAGGTAGGTAGGTTACAGGTGGAAGCTAGCTTAG- 60314
                            vi                                              -
C rnd-1_family-        327 ACCGGTGGGTTACCGGAGGTAGGTAGGTTACAGGTGGAAGCTAGCTTAGG 278

  scaffold90|si      60315 CTTACATAGTATGCTACGCCTACCTGCCTACAGTAGCCCCTCACATCGCC 60364
                                v? v                                         
C rnd-1_family-        277 CTTACTNATTATGCTACGCCTACCTGCCTACAGTAGCCCCTCACATCGCC 228

  scaffold90|si      60365 CACCACCCCGAGCCCACCAAAAATGACACACGTGCAAAAATTTCAGCCCC 60414
                                                    v         v              
C rnd-1_family-        227 CACCACCCCGAGCCCACCAAAAATGCCACACGTGCCAAAATTTCAGCCCC 178

  scaffold90|si      60415 AACAGAA 60421
                                  
C rnd-1_family-        177 AACAGAA 171

Matrix = 20p47g.matrix
Kimura (with divCpGMod) = 4.60
Transitions / transversions = 0.43 (3/7)
Gap_init rate = 0.00 (1 / 205), avg. gap size = 1.00 (1 / 1)


379 12.17 0.00 2.70 scaffold90|size604671 60422 60497 (544091) scaffold3|size1191850_(dbseq-nr_493)_[349346,364513]#LTR/Copia 2362 2435 (12733) m_b1278s001i16 195824

  scaffold90|si      60422 GGTATTTTATATTTATGGTCAGTTTTGGTCACTTTCCTGAAAATGGTCAC 60471
                                               ii  v          - v v          
  scaffold3|siz       2362 GGTATTTTATATTTATGGTCGATTATGGTCACTTT-CGGCAAATGGTCAC 2410

  scaffold90|si      60472 AGAGAAATGGCTTATATAATATATTT 60497
                           -v i   i   i              
  scaffold3|siz       2411 -CAAAAACGGCCTATATAATATATTT 2435

Matrix = 20p47g.matrix
Kimura (with divCpGMod) = 10.43
Transitions / transversions = 1.25 (5/4)
Gap_init rate = 0.03 (2 / 75), avg. gap size = 1.00 (2 / 2)


269 24.30 9.12 6.14 scaffold90|size604671 60420 60704 (543884) C scaffold5|size2025720_(dbseq-nr_679)_[1273151,1286701]#LTR/Gypsy (6049) 7502 7210 m_b1278s001i15 195825

  scaffold90|si      60420 AAGGTATTTTATATTTATGGTCAGTTTTGGTCACTTTCCTGAAAATGGTC 60469
                            i                    ii  v           v- v        
C scaffold5|siz       7502 AGGGTATTTTATATTTATGGTCGATTATGGTCACTTTCG-GCAAATGGTC 7454

  scaffold90|si      60470 AC-AGAGAAATGGCTTATATAATATATTTATTCGAA-GTTAGTGGCA-AC 60516
                             - i i   i   iv             - vi   -   v vi v -  
C scaffold5|siz       7453 ACCAAAAAAACGGCCAATATAATATATTT-TATGAACGTTTGGAGAACAC 7405

  scaffold90|si      60517 AAATATCAGAAAGTT---ACTGTTTTGAAATGCATACTACAATGACAATA 60563
                             -----    ii  --- vii   i  -----i vi  v    -  vi 
C scaffold5|siz       7404 AA-----AGAAGATTTTAAACATTTCGA-----GTCTTAAAATG-CACCA 7366

  scaffold90|si      60564 ACATACATGTTTATTCATGTCTGAATAAACT--AATGGATTATGTAAATC 60611
                           ii  --- v v    v     i v   v i --  i  i    i     i
C scaffold5|siz       7365 GTAT---TTTGTATTAATGTCCGTATACATTAAAACGGGTTATATAAATT 7319

  scaffold90|si      60612 ----CTGGT-------CAGTAGGAGAGGGCAATAGTGAACACA-AATTTT 60649
                           ----i    -------     v -vv i ivv   vi   vi -      
C scaffold5|siz       7318 GAAATTGGTATATCTACAGTATG-TCGAGTTTTAGGAAACTTACAATTTT 7270

  scaffold90|si      60650 TGAACTAATTCAACAAAT-TTGTTAACATATTTTT-TATTTATGTCTG-- 60695
                            i  - i v  i      -  vv  v   vi    -    v   v   --
C scaffold5|siz       7269 TAAA-TGAATCGACAAATATTCATATCATTCTTTTATATTAATGGCTGAA 7221

  scaffold90|si      60696 --TATATCATT 60704
                           --         
C scaffold5|siz       7220 TATATATCATT 7210

Matrix = 20p47g.matrix
Kimura (with divCpGMod) = 26.66
Transitions / transversions = 1.10 (34/31)
Gap_init rate = 0.11 (30 / 284), avg. gap size = 1.47 (44 / 30)


3976 11.09 6.36 0.67 scaffold90|size604671 60500 61207 (543381) rnd-1_family-0#Unknown 4 751 (1757) m_b1278s001i17 195826

  scaffold90|si      60500 TCGAAGTTAGTGGCAACAAATATCAGAAAGTTACTGTTTTGAAATGCATA 60549
                                           i             iv    v       i     
  rnd-1_family-          4 TCGAAGTTAGTGGCAATAAATATCAGAAAGCAACTGGTTTGAAACGCATA 53

  scaffold90|si      60550 CTACAATGACAATAACATACATGTTTATTCATGTCTGAATA--AACTAAT 60597
                                 v i             v     ?            -- i     
  rnd-1_family-         54 CTACAAGGGCAATAACATACATTTTTATNCATGTCTGAATATAAGCTAAT 103

  scaffold90|si      60598 GGATTATGTAAATCCTGGTCAGTAGGAGAGGGCAATAGTGAACACAAATT 60647
                             i              v   v          i i               
  rnd-1_family-        104 GGGTTATGTAAATCCTGTTCACTAGGAGAGGGTAGTAGTGAACACAAATT 153

  scaffold90|si      60648 TTTGAACTAATTCAACAAATTTGTTAACATATTTTTTATTTATGTCTGTA 60697
                                  v                iviiv           v         
  rnd-1_family-        154 TTTGAACGAATTCAACAAATTTGTCCGTTTATTTTTTATTAATGTCTGTA 203

  scaffold90|si      60698 TATCATTTAAACTCACCTTTCTTGCATGCCGGCTAACAACCAGCCTTAAA 60747
                                     v v   v        v   i vv         v   vv  
  rnd-1_family-        204 TATCATTTAATCACACATTTCTTGCCTGCTGCGTAACAACCATCCTGTAA 253

  scaffold90|si      60748 GTATTCAAATTGTTATATACCTAACCTAGGGGTATGCATATTCACATTCA 60797
                            i                  v   i vv         ?         v i
  rnd-1_family-        254 GCATTCAAATTGTTATATACATAATCATGGGGTATGCNTATTCACATACG 303

  scaffold90|si      60798 TACATGAATATTAAAAATGCCATACTATACTTCTTTATATATAT--AGTA 60845
                                     i       ii          vvv i  i i    --i v 
  rnd-1_family-        304 TACATGAATACTAAAAATATCATACTATACGGGTCTACACATATTAGGGA 353

  scaffold90|si      60846 AGGAAGGTTTTTGATAAAC-AAAATGCAT-TTTTTGTACACACATTTTAA 60893
                            v     -           -       vi-    i  i            
  rnd-1_family-        354 ATGAAGG-TTTTGATAAACAAAAATGCCCGTTTTCGTGCACACATTTTAA 402

  scaffold90|si      60894 ATATCCGTTGGTTGCTCACTTATTTGTGCCACGTTGCTAATTTTTTTGT- 60942
                                               v           i i              -
  rnd-1_family-        403 ATATCCGTTGGTTGCTCACTAATTTGTGCCACATCGCTAATTTTTTTGTA 452

  scaffold90|si      60943 --GTATGGC---------ATGG---------TATTGTACCCACGCTGCAG 60972
                           --   v  i---------    ---------  iiii            v
  rnd-1_family-        453 TGGTAAGGTACCACCTTAATGGTAGATACAATACCACACCCACGCTGCAT 502

  scaffold90|si      60973 GCAGGCTGCTCCAGGACTGC-TTCCACCACCATGCAAATATCAGGCCAAT 61021
                                         i     -                       v     
  rnd-1_family-        503 GCAGGCTGCTCCAGAACTGCTTTCCACCACCATGCAAATATCAGCCCAAT 552

  scaffold90|si      61022 TAGAATGACCG-------ACCATGAGCAAAATGATTGTTTTGGCATGACC 61064
                                      -------  v                         v i 
  rnd-1_family-        553 TAGAATGACCGACAATGAACAATGAGCAAAATGATTGTTTTGGCATCATC 602

  scaffold90|si      61065 GGATCGTGATGATGCAATACCACCATGATCACATCTTGAAGGGATGACTT 61114
                               i                         i             i     
  rnd-1_family-        603 GGATTGTGATGATGCAATACCACCATGATCGCATCTTGAAGGGACGACTT 652

  scaffold90|si      61115 TTTGGTAGAGTAGA-CGTGTGAATGTGCTTGGTGTGACTGTTTTTT---- 61159
                                         -    -i          v              ----
  rnd-1_family-        653 TTTGGTAGAGTAGATCGTG-AAATGTGCTTGCTGTGACTGTTTTTTCCCG 701

  scaffold90|si      61160 TGCGGT-GC-TGCATGTTTT---ATGGTTGAGCAGTGGTCACAGGAGATG 61204
                              i i-  -  v       ---   --            i  -      
  rnd-1_family-        702 TGCAGCAGCATGAATGTTTTTACATG--TGAGCAGTGGTCGCA-GAGATG 748

  scaffold90|si      61205 AGC 61207
                              
  rnd-1_family-        749 AGC 751

Matrix = 20p47g.matrix
Kimura (with divCpGMod) = 10.72
Transitions / transversions = 1.11 (41/37)
Gap_init rate = 0.03 (20 / 707), avg. gap size = 2.50 (50 / 20)


3643 8.01 3.25 1.85 scaffold90|size604671 60705 61289 (543299) C rnd-4_family-913#Unknown (0) 1287 695 m_b1278s001i18 195827

  scaffold90|si      60705 TAAACTCACCTTTCTTGCATGCCGGCTAACAACCAGCCTTAAAGTATTCA 60754
                                vi          v  ??v              ? v       v  
C rnd-4_family-       1287 TAAACATACCTTTCTTGAATNNGGGCTAACAACCAGCNTGAAAGTATGCA 1238

  scaffold90|si      60755 AATTGTTATATACCTAACCTAGGGGTATGCATATTCACATTCATACATGA 60804
                                        v   i  v  i    ivi              v   v
C rnd-4_family-       1237 AATTGTTATATACATAATCTTGGAGTATAAGTATTCACATTCATAGATGT 1188

  scaffold90|si      60805 ATATTAAAAATGCCATACTATACTTCTT----TATATATATAGTAAGGAA 60850
                              v       i          ?v    ----           v  v  i
C rnd-4_family-       1187 ATAATAAAAATACCATACTATANGTCTTTACATATATATATAGGAATGAG 1138

  scaffold90|si      60851 GGTTTTTGATAAAC-AAAATG-CATTTTTTGTACACACATTTTAAATATC 60898
                                         -      -       i  i                 
C rnd-4_family-       1137 GGTTTTTGATAAACAAAAATGCCATTTTTCGTGCACACATTTTAAATATC 1088

  scaffold90|si      60899 CGTTGGTTGCTCACTTATTTGTGCCACGTTGCTAATTTTTTTGTGTATGG 60948
                                                     i  i          ---       
C rnd-4_family-       1087 CGTTGGTTGCTCACTTATTTGTGCCATGTCGCTAATTTTT---TGTATGG 1041

  scaffold90|si      60949 CAT--GGTATTGTACCCACGCTGCAGGCAGGCTGCTCCAGGACTGCTTC- 60995
                           ii --    iv i    i   i                      -    -
C rnd-4_family-       1040 TGTAAGGTACGGCACCCGCGCCGCAGGCAGGCTGCTCCAGGACT-CTTCA 992

  scaffold90|si      60996 CACCACCATGCAAATATCAGGCCAATTAGAATGACCGACCATGAGCA--- 61042
                           v                                              ---
C rnd-4_family-        991 AACCACCATGCAAATATCAGGCCAATTAGAATGACCGACCATGAGCAAAA 942

  scaffold90|si      61043 ----AAATGATTGTTTTGGCATGACCGGATCGTGATGATGCAATACCACC 61088
                           ----             ?            i  ?   --           
C rnd-4_family-        941 TGCGAAATGATTGTTTTNGCATGACCGGATTGTNATG--GCAATACCACC 894

  scaffold90|si      61089 ATGATCACATCTTGAAGGGATGACTTTTTGGTAGAGTAGA--CGTGTGAA 61136
                                               i                   --i       
C rnd-4_family-        893 ATGATCACATCTTGAAGGGACGACTTTTTGGTAGAGTAGATGTGTGTGAA 844

  scaffold90|si      61137 TGTGCTTGGTGTGACTGTTTTTTTGCGGTGCTGCATGTTTTATGGTTGAG 61186
                                                  i-    ?       ?    i       
C rnd-4_family-        843 TGTGCTTGGTGTGACTGTTTTTTC-CGGTNCTGCATGNTTTACGGTTGAG 795

  scaffold90|si      61187 CAGTGGTCACAGGAGATGAGCCT-ACGTCCCCGTGGCCCATCCAGATTCA 61235
                           --    i           ?    -  ?    v           i      
C rnd-4_family-        794 --GTGGCCACAGGAGATGNGCCTCACNTCCCGGTGGCCCATCCGGATTCA 747

  scaffold90|si      61236 TACTTTTATTTTACATGACTATGGGACTTACGAACTCTCGCTTTTTGTTC 61285
                           v      i      i    i                  i -      -  
C rnd-4_family-        746 AACTTTTGTTTTACGTGACCATGGGACTTACGAACTCTTG-TTTTTG-TC 699

  scaffold90|si      61286 GAAA 61289
                               
C rnd-4_family-        698 GAAA 695

Matrix = 20p47g.matrix
Kimura (with divCpGMod) = 7.06
Transitions / transversions = 1.56 (28/18)
Gap_init rate = 0.03 (20 / 584), avg. gap size = 1.50 (30 / 20)


714 20.95 0.00 0.00 scaffold90|size604671 61287 61434 (543154) C rnd-1_family-303#Unknown (0) 2650 2503 m_b1278s001i19 195828

  scaffold90|si      61287 AAAGGGGTCCACTATTTGGAGCGCTTTCCAAACCGTATATTATGCGGTGC 61336
                                           i       ? ? vvv        v ? i    ?v
C rnd-1_family-       2650 AAAGGGGTCCACTATTCGGAGCGCNTNCGTTACCGTATAATNTACGGTNA 2601

  scaffold90|si      61337 TGTTTTTCGTGGCCTCTAGATTGACGTCAAACCATATTTTGAAGGGTATC 61386
                             v     vi i iiii    i i       iivi    i  i       
C rnd-1_family-       2600 TGGTTTTCTCGACTCTCAGATCGGCGTCAAATTTCATTTCGAGGGGTATC 2551

  scaffold90|si      61387 TTATTTCCATTCAAAGCAATGTCATTTTCCGTTACTTTTTTGTCATTG 61434
                           i       i     ii iv?              i    i        
C rnd-1_family-       2550 CTATTTCCGTTCAAGACGTNGTCATTTTCCGTTATTTTTCTGTCATTG 2503

Matrix = 20p47g.matrix
Kimura (with divCpGMod) = 20.85
Transitions / transversions = 2.44 (22/9)
Gap_init rate = 0.00 (0 / 147), avg. gap size = 0.0 (0 / 0)


2017 26.66 5.69 1.15 scaffold90|size604671 61439 62106 (542482) C genome_6_19263#LTR/Copia (0) 1628 931 m_b1278s001i20 195829

  scaffold90|si      61439 CCAGTTTAACTGTAAGTACTGTCGCGTTACATAGCGTGATGTATACTAAC 61488
                                    i    -            v    v vviv i   i vv   
C genome_6_1926       1628 CCAGTTTAATTGTA-GTACTGTCGCGTAACATCGGCCCACGTACAAAAAC 1580

  scaffold90|si      61489 ACACCAGTATCTATGGAGGCCAAAAAA----------------------- 61515
                            i     vv    i v ivv       -----------------------
C genome_6_1926       1579 ATACCAGATTCTACGTAACACAAAAAAATAAAATCGCGACACTACTCTTC 1530

  scaffold90|si      61516 --------GACGATTTCCGCCGCCGCCACCACATCACCTTCATCTTGGCA 61557
                           --------   i             i i  i        iv   v   ii
C genome_6_1926       1529 ATCACCATGACAATTTCCGCCGCCGTCGCCGCATCACCTCGATCATGGTG 1480

  scaffold90|si      61558 AATACCACTGCAACACCAGGTCTGACTCAATCGCCCTCACCGCCACATCA 61607
                                 iii            ii v v                v  i   
C genome_6_1926       1479 AATACCGTCGCAACACCAGGTTCGCCACAATCGCCCTCACCGCAACGTCA 1430

  scaffold90|si      61608 CCTGCAACGATCCACCCGCTTTGTTTGGTCCAATGCGGGTTATTTCTAGA 61657
                             i  i  v  v vv      v v     vvi  v ivvv    i i   
C genome_6_1926       1429 CCCGCGACCATACTGCCGCTTGGATTGGTGAGATTCACCGTATTCCCAGA 1380

  scaffold90|si      61658 GAAATTGCATTACTTTTACCATGCAATTTTTGTTACACGATGGTCATCAT 61707
                                    ii i  i  v     v             iiiiii      
C genome_6_1926       1379 GAAATTGCACCATTTCTAACATGCCATTTTTGTTACACAGCAACCATCAT 1330

  scaffold90|si      61708 GACCAGAAGCCACAAAGATGGGA---TTTAGGCTGATGTAAGTTGATTTT 61754
                               i i  vviv          --- i v   ---        v     
C genome_6_1926       1329 GACCGGGAGGGGGAAAGATGGGAATTTCTTGGC---TGTAAGTTTATTTT 1283

  scaffold90|si      61755 TTTAGTAATTATTCCTCAATGAATCACT--CTACATTGCCGCCTCATAGA 61802
                            vi i ivi      iii  v-- i i --       iii v       i
C genome_6_1926       1282 TACAATGCCTATTCCCTGATT--TTATTGCCTACATTATTGACTCATAGG 1235

  scaffold90|si      61803 TTCCTTCATTGTTGTTCATTTCTGAGTCGTCCTTTGTGGGCTGCTCATCA 61852
                           vv v             v     vv iv     vv   ii  ii   i  
C genome_6_1926       1234 GGCATTCATTGTTGTTCCTTTCTTTGCAGTCCTGGGTGAACTATTCACCA 1185

  scaffold90|si      61853 TGCTTTGATTGTGCCTTGACACTGTCCAAATTAGGCGTCACA--GAAACT 61900
                           v        v   v   vv iviv v   v i--    v   --i   i 
C genome_6_1926       1184 GGCTTTGATGGTGACTTTTCGGCTTGCAATTC--GCGTAACACCAAAATT 1137

  scaffold90|si      61901 ACAGGTGATTGCTCTTCCTCCTCCATTTCATCCATCATTTCCAGCTTCTT 61950
                            v      v       iv  v          iv  iv             
C genome_6_1926       1136 AAAGGTGAGTGCTCTTTGTCATCCATTTCATTGATTTTTTCCAGCTTCTT 1087

  scaffold90|si      61951 TTTCAACTCTTCTCTTTCATCCCAGGACATTTTAGTGATAACACTAGTGA 62000
                           ii ii v           v  v iv           i i    i  v v 
C genome_6_1926       1086 CCTTGAATCTTCTCTTTCCTCACGCGACATTTTAGTAACAACATTATTTA 1037

  scaffold90|si      62001 CCTGTTTCTTTATGGTCTGCTGATACCTTCCAAGTGCCGTATCAGCTAAA 62050
                           i  vvi       vi  v     ii   i  v        i    v    
C genome_6_1926       1036 TCTCGCTCTTTATTATCGGCTGACGCCTCCCCAGTGCCGTGTCAGATAAA 987

  scaffold90|si      62051 GTGATTGGCTGTGAGGTGAGTGTTGCTAATTTCATTTCATCCTTTGCACT 62100
                                     vv        iivv vi  v vi iv  v  v   v    
C genome_6_1926        986 GTGATTGGCTTAGAGGTGAGCAGGGACAAATATACGTCCTCATTTTCACT 937

  scaffold90|si      62101 CCATTT 62106
                              i  
C genome_6_1926        936 CCACTT 931

Matrix = 20p47g.matrix
Kimura (with divCpGMod) = 29.55
Transitions / transversions = 1.00 (88/88)
Gap_init rate = 0.02 (13 / 667), avg. gap size = 3.54 (46 / 13)


397 23.23 1.01 0.00 scaffold90|size604671 62580 62678 (541910) C rnd-1_family-1127#Unknown (76) 108 9 m_b1278s001i21 195830

  scaffold90|si      62580 TTTGCCGCATAGTCATCATCACCAATCTCTCTCCCGACTTGTGAATTGTT 62629
                               ii    v?  i     ?  v          i      vvvi v   
C rnd-1_family-        108 TTTGTTGCATCNTCGTCATCNCCCATCTCTCTCCTGACTTGGCTGTGGTT 59

  scaffold90|si      62630 TTGTAGGCA-TGCACTGGTTAGCGGGGCAGCACCACACTTTTCCCACACA 62678
                             ??     -i  vi    i  i  v  i  i         ii   ii  
C rnd-1_family-         58 TTNNAGGCAGCGCCTTGGTCAGTGGCGCGGCGCCACACTTTCTCCATGCA 9

Matrix = 20p47g.matrix
Kimura (with divCpGMod) = 24.20
Transitions / transversions = 1.88 (15/8)
Gap_init rate = 0.01 (1 / 98), avg. gap size = 1.00 (1 / 1)


57932 0.00 0.00 0.00 scaffold90|size604671 63135 69618 (534970) scaffold90|size604671_(dbseq-nr_518)_[63131,69614]#LTR/Gypsy 1 6484 (0) m_b1278s001i22 195831

  scaffold90|si      63135 TGACATGAGCCAAGGATACCTATTGGTACTCCTGACCCTTCCTGGGCCCA 63184
                                                                             
  scaffold90|si          1 TGACATGAGCCAAGGATACCTATTGGTACTCCTGACCCTTCCTGGGCCCA 50

  scaffold90|si      63185 AGGACAGGTCCCAGGGGTACAAAGACAAATGGGATTTCTACTAACTAAGG 63234
                                                                             
  scaffold90|si         51 AGGACAGGTCCCAGGGGTACAAAGACAAATGGGATTTCTACTAACTAAGG 100

  scaffold90|si      63235 GTAGGATCCCACCAAATAGAAGCAGGACTCATTAACAAGACTATTCAGTC 63284
                                                                             
  scaffold90|si        101 GTAGGATCCCACCAAATAGAAGCAGGACTCATTAACAAGACTATTCAGTC 150

  scaffold90|si      63285 CTGCAGGGCTTATTACTACCAATTGGTAGGACTAAATATACAGCCCATTC 63334
                                                                             
  scaffold90|si        151 CTGCAGGGCTTATTACTACCAATTGGTAGGACTAAATATACAGCCCATTC 200

  scaffold90|si      63335 CAGATTCCACTGGATTCAGTTTGGCATGCAAGAATGCATGTACAGCCCAA 63384
                                                                             
  scaffold90|si        201 CAGATTCCACTGGATTCAGTTTGGCATGCAAGAATGCATGTACAGCCCAA 250

  scaffold90|si      63385 ACCAGGTGCATGTACACCTAGTTTGGCATGCATGAATCCAATAGGATGCA 63434
                                                                             
  scaffold90|si        251 ACCAGGTGCATGTACACCTAGTTTGGCATGCATGAATCCAATAGGATGCA 300

  scaffold90|si      63435 TCAAAACCTAACATCCTCGAATTACATGCAAAATGCATGATAAACTAGAG 63484
                                                                             
  scaffold90|si        301 TCAAAACCTAACATCCTCGAATTACATGCAAAATGCATGATAAACTAGAG 350

  scaffold90|si      63485 AGGACTACCATGAGGCAGTCCTCATTTTCAATCAGTTTTATAGCTCATAA 63534
                                                                             
  scaffold90|si        351 AGGACTACCATGAGGCAGTCCTCATTTTCAATCAGTTTTATAGCTCATAA 400

  scaffold90|si      63535 AATTAAACTCCAAACAACTGGAACATCCCCTTTTTTTACTTCCTGATCTA 63584
                                                                             
  scaffold90|si        401 AATTAAACTCCAAACAACTGGAACATCCCCTTTTTTTACTTCCTGATCTA 450

  scaffold90|si      63585 CAACTACTTTTCGATTACTTCCGGCTTAGGTCACTATCGTACGATAGCCG 63634
                                                                             
  scaffold90|si        451 CAACTACTTTTCGATTACTTCCGGCTTAGGTCACTATCGTACGATAGCCG 500

  scaffold90|si      63635 AACTTCGGTAAGTTGCTCGCATCTCAACCACACGAAGGCTCATCCCGACG 63684
                                                                             
  scaffold90|si        501 AACTTCGGTAAGTTGCTCGCATCTCAACCACACGAAGGCTCATCCCGACG 550

  scaffold90|si      63685 ACCCACAGGCGGTCGAACAAAAGCAAGGTCTACCACGCAGAGTACTACGT 63734
                                                                             
  scaffold90|si        551 ACCCACAGGCGGTCGAACAAAAGCAAGGTCTACCACGCAGAGTACTACGT 600

  scaffold90|si      63735 TCATCGCACGTCACCGTCGCGAACGATTTTTTCTTAGTCCACCAAGGAGT 63784
                                                                             
  scaffold90|si        601 TCATCGCACGTCACCGTCGCGAACGATTTTTTCTTAGTCCACCAAGGAGT 650

  scaffold90|si      63785 CCCTACAAGAAGCTCTTCTTAGGCACTAGCTTAGGTGAAAAACTCCGAGC 63834
                                                                             
  scaffold90|si        651 CCCTACAAGAAGCTCTTCTTAGGCACTAGCTTAGGTGAAAAACTCCGAGC 700

  scaffold90|si      63835 CATGTCCTCCGTGAAAGCGATTCCCGAAGGGCTTAAGTGGGTAGAGTGCG 63884
                                                                             
  scaffold90|si        701 CATGTCCTCCGTGAAAGCGATTCCCGAAGGGCTTAAGTGGGTAGAGTGCG 750

  scaffold90|si      63885 GCGTGGCGTTGGAGGGAAGAACTCCCCATACGTTACATTCCTGAGCAGGA 63934
                                                                             
  scaffold90|si        751 GCGTGGCGTTGGAGGGAAGAACTCCCCATACGTTACATTCCTGAGCAGGA 800

  scaffold90|si      63935 TCCTGTGCAGGATGCCCTCGCGAAGGACAAAAGACCACCTATTTCAAGCT 63984
                                                                             
  scaffold90|si        801 TCCTGTGCAGGATGCCCTCGCGAAGGACAAAAGACCACCTATTTCAAGCT 850

  scaffold90|si      63985 GACTCTCCCCAACACGGGAAGCGAGTTGAAGGTGGCAGTATGGGCGTCCG 64034
                                                                             
  scaffold90|si        851 GACTCTCCCCAACACGGGAAGCGAGTTGAAGGTGGCAGTATGGGCGTCCG 900

  scaffold90|si      64035 GGACTCCCGAGCAGTTTCTACTGCATGTAAGATCCGCGATTCACGCATGC 64084
                                                                             
  scaffold90|si        901 GGACTCCCGAGCAGTTTCTACTGCATGTAAGATCCGCGATTCACGCATGC 950

  scaffold90|si      64085 AAGCAAATGGGGCTTGACACGGACTTCGCGGCAGCCGAGAAGGCTGTTGA 64134
                                                                             
  scaffold90|si        951 AAGCAAATGGGGCTTGACACGGACTTCGCGGCAGCCGAGAAGGCTGTTGA 1000

  scaffold90|si      64135 AACAGCCAAGATCGAGGCTGAACTAGCCAAGCAGGATTACGCCACGGTGC 64184
                                                                             
  scaffold90|si       1001 AACAGCCAAGATCGAGGCTGAACTAGCCAAGCAGGATTACGCCACGGTGC 1050

  scaffold90|si      64185 GTAATGCTGAAAAGAAGAAGAAGGGCAATAAACAAGAGGCGCCCGTGCGA 64234
                                                                             
  scaffold90|si       1051 GTAATGCTGAAAAGAAGAAGAAGGGCAATAAACAAGAGGCGCCCGTGCGA 1100

  scaffold90|si      64235 CTACCGAGGCTGCATCACCTGCCCTAGTAGAAGCCAAGGCCACGTATGAC 64284
                                                                             
  scaffold90|si       1101 CTACCGAGGCTGCATCACCTGCCCTAGTAGAAGCCAAGGCCACGTATGAC 1150

  scaffold90|si      64285 AAGGTCTTGAAAGCTCTAGAAGATGCGGCTTCGCCGTCGCAATGGCTGGA 64334
                                                                             
  scaffold90|si       1151 AAGGTCTTGAAAGCTCTAGAAGATGCGGCTTCGCCGTCGCAATGGCTGGA 1200

  scaffold90|si      64335 GCGAAGCCCTTCGAGCTTTATGGAAACCTCCTCTCCGACGAGGCACGTCA 64384
                                                                             
  scaffold90|si       1201 GCGAAGCCCTTCGAGCTTTATGGAAACCTCCTCTCCGACGAGGCACGTCA 1250

  scaffold90|si      64385 GCCCTGGGAGAAGATTATCAAGGCCCAAGTGACTAAAGCTCCTTGGGAAG 64434
                                                                             
  scaffold90|si       1251 GCCCTGGGAGAAGATTATCAAGGCCCAAGTGACTAAAGCTCCTTGGGAAG 1300

  scaffold90|si      64435 ACATCAAGGGAGTACCGCATACGGAGACTCCCACGAAGACTTGGGACTCG 64484
                                                                             
  scaffold90|si       1301 ACATCAAGGGAGTACCGCATACGGAGACTCCCACGAAGACTTGGGACTCG 1350

  scaffold90|si      64485 TTTCACGAGTGCGTCCACGTTTCACCTACTGCAGGTGTTCCGTCATGGCG 64534
                                                                             
  scaffold90|si       1351 TTTCACGAGTGCGTCCACGTTTCACCTACTGCAGGTGTTCCGTCATGGCG 1400

  scaffold90|si      64535 CGGGCGAGGCCCTCAAGTATTACATCACGAATACGCTAAAAAGCCCAACA 64584
                                                                             
  scaffold90|si       1401 CGGGCGAGGCCCTCAAGTATTACATCACGAATACGCTAAAAAGCCCAACA 1450

  scaffold90|si      64585 GGGTTTCGATTCGTCAGTTTTTGTCCGAGTTGAACAGCTCAACAGCTACC 64634
                                                                             
  scaffold90|si       1451 GGGTTTCGATTCGTCAGTTTTTGTCCGAGTTGAACAGCTCAACAGCTACC 1500

  scaffold90|si      64635 TCGAGACATTGCCCTGCCTGTATTACAGCCCGAAGGCTAATCAGGCGACC 64684
                                                                             
  scaffold90|si       1501 TCGAGACATTGCCCTGCCTGTATTACAGCCCGAAGGCTAATCAGGCGACC 1550

  scaffold90|si      64685 AAGAAGGTATTGCCTCTTGATGGCGCTGACCTTGCGACTCATCTATTGCG 64734
                                                                             
  scaffold90|si       1551 AAGAAGGTATTGCCTCTTGATGGCGCTGACCTTGCGACTCATCTATTGCG 1600

  scaffold90|si      64735 CATGTGTCCAGCTAAGTGGCAAACCCAGTATGACCTCACGGAGAATACCA 64784
                                                                             
  scaffold90|si       1601 CATGTGTCCAGCTAAGTGGCAAACCCAGTATGACCTCACGGAGAATACCA 1650

  scaffold90|si      64785 CTCCGGTCAGTACTAGGGCCTTGCTATTGGTCCTAGAGAATATCGAGAAC 64834
                                                                             
  scaffold90|si       1651 CTCCGGTCAGTACTAGGGCCTTGCTATTGGTCCTAGAGAATATCGAGAAC 1700

  scaffold90|si      64835 AATGCGGAACTCGATAACAAGCCCGCTAGCACGACCAAGGCAAAAGGGGC 64884
                                                                             
  scaffold90|si       1701 AATGCGGAACTCGATAACAAGCCCGCTAGCACGACCAAGGCAAAAGGGGC 1750

  scaffold90|si      64885 TGATACTGAGCGGAAGATGGAGTCGATGGACTCCCGCATCCCCAAGAAGC 64934
                                                                             
  scaffold90|si       1751 TGATACTGAGCGGAAGATGGAGTCGATGGACTCCCGCATCCCCAAGAAGC 1800

  scaffold90|si      64935 CCAAGAAGGTGGGCTGGACCGAAAAGCACTGTGTGCTATGCAAGAAACAT 64984
                                                                             
  scaffold90|si       1801 CCAAGAAGGTGGGCTGGACCGAAAAGCACTGTGTGCTATGCAAGAAACAT 1850

  scaffold90|si      64985 GGGGGGCCGCACAAAAGTCACAATACGCGTGACTGCCGTCGCTATAACAA 65034
                                                                             
  scaffold90|si       1851 GGGGGGCCGCACAAAAGTCACAATACGCGTGACTGCCGTCGCTATAACAA 1900

  scaffold90|si      65035 GGACGGTACTCCGATCAAGAAAAATGGGGGCGCAGGTAAGCCCGGTTTAA 65084
                                                                             
  scaffold90|si       1901 GGACGGTACTCCGATCAAGAAAAATGGGGGCGCAGGTAAGCCCGGTTTAA 1950

  scaffold90|si      65085 AGGAAAGAAAACCGGAGGGCACTAACTTCGCCCAGATTGTCCGGGCGGAG 65134
                                                                             
  scaffold90|si       1951 AGGAAAGAAAACCGGAGGGCACTAACTTCGCCCAGATTGTCCGGGCGGAG 2000

  scaffold90|si      65135 TTGAAGAAAGCTCTCCGCAAAAAGTCTAGTAAGCGCAAGAAACGTCACGC 65184
                                                                             
  scaffold90|si       2001 TTGAAGAAAGCTCTCCGCAAAAAGTCTAGTAAGCGCAAGAAACGTCACGC 2050

  scaffold90|si      65185 TAATGACTTGGAAAGTGACAGCGACTCCGACGACAGTTCGTGAAGGTGCG 65234
                                                                             
  scaffold90|si       2051 TAATGACTTGGAAAGTGACAGCGACTCCGACGACAGTTCGTGAAGGTGCG 2100

  scaffold90|si      65235 GGTCGGATAGCACTGGGGAATTACGTAGATGTAAGAAACGTAAATTAAAT 65284
                                                                             
  scaffold90|si       2101 GGTCGGATAGCACTGGGGAATTACGTAGATGTAAGAAACGTAAATTAAAT 2150

  scaffold90|si      65285 ACTGCAGTTAACAGTTACACTACCCCAGTCCGAGCAAAGCTATCCTGACT 65334
                                                                             
  scaffold90|si       2151 ACTGCAGTTAACAGTTACACTACCCCAGTCCGAGCAAAGCTATCCTGACT 2200

  scaffold90|si      65335 AATAAAAGTCAAGATTCAAAATCAATTAGATCAACTGTCACGAAAACCAA 65384
                                                                             
  scaffold90|si       2201 AATAAAAGTCAAGATTCAAAATCAATTAGATCAACTGTCACGAAAACCAA 2250

  scaffold90|si      65385 GATATCAAAAAAATCTTGTTCCAAGACAAAAAAGCCCGAATTAAAAATTC 65434
                                                                             
  scaffold90|si       2251 GATATCAAAAAAATCTTGTTCCAAGACAAAAAAGCCCGAATTAAAAATTC 2300

  scaffold90|si      65435 GAAATAAAATGAAGTCAACGACATCATCCAACTCAAAAAAATCTTACGAC 65484
                                                                             
  scaffold90|si       2301 GAAATAAAATGAAGTCAACGACATCATCCAACTCAAAAAAATCTTACGAC 2350

  scaffold90|si      65485 AAAAAGTTGTCAGTAATAAAACTCAACATACTGAGGCTACTGTGCACATG 65534
                                                                             
  scaffold90|si       2351 AAAAAGTTGTCAGTAATAAAACTCAACATACTGAGGCTACTGTGCACATG 2400

  scaffold90|si      65535 CCCAGTGTAAATTACAATATTAATCACAAACAGAAAGTGATTACAACAAA 65584
                                                                             
  scaffold90|si       2401 CCCAGTGTAAATTACAATATTAATCACAAACAGAAAGTGATTACAACAAA 2450

  scaffold90|si      65585 CACCAAGGATCGCCTCGGTGTCACGGCGTTAGTTGCCATAATGGAACCAG 65634
                                                                             
  scaffold90|si       2451 CACCAAGGATCGCCTCGGTGTCACGGCGTTAGTTGCCATAATGGAACCAG 2500

  scaffold90|si      65635 CGACTGAAAGTCAATCCGGCAGAGCATACAAACAACCTCTGCGGAGTCGC 65684
                                                                             
  scaffold90|si       2501 CGACTGAAAGTCAATCCGGCAGAGCATACAAACAACCTCTGCGGAGTCGC 2550

  scaffold90|si      65685 CCCAGTAACAAAATTAAAGTCCTACTGGACTCTGGGTCTGATGGAGACCT 65734
                                                                             
  scaffold90|si       2551 CCCAGTAACAAAATTAAAGTCCTACTGGACTCTGGGTCTGATGGAGACCT 2600

  scaffold90|si      65735 TATTTTCCTTCCCAAAGGAAAAGACAAGCCTTTTCCCTACCTGACTAGGC 65784
                                                                             
  scaffold90|si       2601 TATTTTCCTTCCCAAAGGAAAAGACAAGCCTTTTCCCTACCTGACTAGGC 2650

  scaffold90|si      65785 AGGTGCCAAAGTCTTGGCATACGTCAAATGGGAGCTTCCAGACAACTGGA 65834
                                                                             
  scaffold90|si       2651 AGGTGCCAAAGTCTTGGCATACGTCAAATGGGAGCTTCCAGACAACTGGA 2700

  scaffold90|si      65835 AGAGGTAAGATCAGAGTCAAATTCTTTGAGTACTCCAATTCCAAGGAGTA 65884
                                                                             
  scaffold90|si       2701 AGAGGTAAGATCAGAGTCAAATTCTTTGAGTACTCCAATTCCAAGGAGTA 2750

  scaffold90|si      65885 TCTCCTACAACCTGACATTGTAGAATACAGGGAAGATGACATGACCAAAC 65934
                                                                             
  scaffold90|si       2751 TCTCCTACAACCTGACATTGTAGAATACAGGGAAGATGACATGACCAAAC 2800

  scaffold90|si      65935 CAGGGTTTGACCTCATTCTTGGTAGTAATACCTTGAAGGAGTTAGGAATT 65984
                                                                             
  scaffold90|si       2801 CAGGGTTTGACCTCATTCTTGGTAGTAATACCTTGAAGGAGTTAGGAATT 2850

  scaffold90|si      65985 GTCCTAGACTTTCGGACAAAGGAAATCACAGTAGATGACATCTCACTGCC 66034
                                                                             
  scaffold90|si       2851 GTCCTAGACTTTCGGACAAAGGAAATCACAGTAGATGACATCTCACTGCC 2900

  scaffold90|si      66035 AATGAGAGACATCAACAAATTAAAGACAAGAGCTACTGTGGAAAAAGCTT 66084
                                                                             
  scaffold90|si       2901 AATGAGAGACATCAACAAATTAAAGACAAGAGCTACTGTGGAAAAAGCTT 2950

  scaffold90|si      66085 GGACTATGAACAATAGCATCTACCAAGAGACATCCAAGGAACCACAGAGC 66134
                                                                             
  scaffold90|si       2951 GGACTATGAACAATAGCATCTACCAAGAGACATCCAAGGAACCACAGAGC 3000

  scaffold90|si      66135 ACTCTGGAGGCAACAAAACGCCTCATAAAAATACTAGACGCTAAGTATGA 66184
                                                                             
  scaffold90|si       3001 ACTCTGGAGGCAACAAAACGCCTCATAAAAATACTAGACGCTAAGTATGA 3050

  scaffold90|si      66185 AAAAGCGGATCTCAGGGCAATTGTCAGAGACAACTGCACTCACCTAAGTG 66234
                                                                             
  scaffold90|si       3051 AAAAGCGGATCTCAGGGCAATTGTCAGAGACAACTGCACTCACCTAAGTG 3100

  scaffold90|si      66235 GCCCAGAACAAGCAAGGTTACTGGAGCTCCTACAAGAGTTTGAGGAGTTA 66284
                                                                             
  scaffold90|si       3101 GCCCAGAACAAGCAAGGTTACTGGAGCTCCTACAAGAGTTTGAGGAGTTA 3150

  scaffold90|si      66285 TTTAGTGGGAAACTAGGTGACTGGGATTGTAAGCCGGTCTCCCTCCAGCT 66334
                                                                             
  scaffold90|si       3151 TTTAGTGGGAAACTAGGTGACTGGGATTGTAAGCCGGTCTCCCTCCAGCT 3200

  scaffold90|si      66335 AAAGGACGGAGCACAGCCATACCATGGCAGGCCTTTTCCCATACCCAAGA 66384
                                                                             
  scaffold90|si       3201 AAAGGACGGAGCACAGCCATACCATGGCAGGCCTTTTCCCATACCCAAGA 3250

  scaffold90|si      66385 AGCACATAGAAATAACAAAAAGAGAGGTACAAAGACTATGTGACTTAGGG 66434
                                                                             
  scaffold90|si       3251 AGCACATAGAAATAACAAAAAGAGAGGTACAAAGACTATGTGACTTAGGG 3300

  scaffold90|si      66435 GTACTCAAATGGCAAGATGATTCTGAATGGGCATCACCCACATTCATCAT 66484
                                                                             
  scaffold90|si       3301 GTACTCAAATGGCAAGATGATTCTGAATGGGCATCACCCACATTCATCAT 3350

  scaffold90|si      66485 ACCCAAGAAAGACAACACCGTACGGGTTGTTAGCGATTTTAGGGAAGTAA 66534
                                                                             
  scaffold90|si       3351 ACCCAAGAAAGACAACACCGTACGGGTTGTTAGCGATTTTAGGGAAGTAA 3400

  scaffold90|si      66535 ATAAACGGATAGTGAGAAAACCGTTTCCTATTCCCAAAATCAGCACTGTT 66584
                                                                             
  scaffold90|si       3401 ATAAACGGATAGTGAGAAAACCGTTTCCTATTCCCAAAATCAGCACTGTT 3450

  scaffold90|si      66585 CTACAAGAACTTGAAAATTTTACATATGCCACAGCCCTTGACCTAAATAT 66634
                                                                             
  scaffold90|si       3451 CTACAAGAACTTGAAAATTTTACATATGCCACAGCCCTTGACCTAAATAT 3500

  scaffold90|si      66635 GGGCTATTATACCATTAGATTGGATCCAGATGCGTCCAAAATATGCACCA 66684
                                                                             
  scaffold90|si       3501 GGGCTATTATACCATTAGATTGGATCCAGATGCGTCCAAAATATGCACCA 3550

  scaffold90|si      66685 TTATCTTTCCATGGGGTAAGTACTCTTACCTGCGGTTACCAATGGGCGTT 66734
                                                                             
  scaffold90|si       3551 TTATCTTTCCATGGGGTAAGTACTCTTACCTGCGGTTACCAATGGGCGTT 3600

  scaffold90|si      66735 GCATGTTCTCCCGACATCTTCCAGGCTAAGATGTCTGAGCTAATGGCAAC 66784
                                                                             
  scaffold90|si       3601 GCATGTTCTCCCGACATCTTCCAGGCTAAGATGTCTGAGCTAATGGCAAC 3650

  scaffold90|si      66785 CCTTGAGTTCGTGCGAACTTATCTTGATGATTTACTATGCATCAGCAAGG 66834
                                                                             
  scaffold90|si       3651 CCTTGAGTTCGTGCGAACTTATCTTGATGATTTACTATGCATCAGCAAGG 3700

  scaffold90|si      66835 GAAACCTAGAAGATCACCTTACTAAACTTAGAAGGGTCTTCATTAGGTTG 66884
                                                                             
  scaffold90|si       3701 GAAACCTAGAAGATCACCTTACTAAACTTAGAAGGGTCTTCATTAGGTTG 3750

  scaffold90|si      66885 CGAGACGCAGGCTTGACCGTCAATGCGCGCAAGTCGCCTTTCTGTGCCAT 66934
                                                                             
  scaffold90|si       3751 CGAGACGCAGGCTTGACCGTCAATGCGCGCAAGTCGCCTTTCTGTGCCAT 3800

  scaffold90|si      66935 GGAGACAGAATACCTAGGATATGTATTATCCAGAGATGGTATAAAACCAC 66984
                                                                             
  scaffold90|si       3801 GGAGACAGAATACCTAGGATATGTATTATCCAGAGATGGTATAAAACCAC 3850

  scaffold90|si      66985 AACCAAAAAGGTACAGGCAATCCTCGCATTAACACCGCCTCAAAATGTTA 67034
                                                                             
  scaffold90|si       3851 AACCAAAAAGGTACAGGCAATCCTCGCATTAACACCGCCTCAAAATGTTA 3900

  scaffold90|si      67035 AACAGCTCCGTAGGTTTCTAGGCATGGTCCAGTACTACAGAGACATTTGG 67084
                                                                             
  scaffold90|si       3901 AACAGCTCCGTAGGTTTCTAGGCATGGTCCAGTACTACAGAGACATTTGG 3950

  scaffold90|si      67085 GCGAGACGCAGTGAAATACTTGCACCATTAACCAACTTAGTTGGTGAGTG 67134
                                                                             
  scaffold90|si       3951 GCGAGACGCAGTGAAATACTTGCACCATTAACCAACTTAGTTGGTGAGTG 4000

  scaffold90|si      67135 TGGACACACCAAAGTCACAAGGGCTAACAAAACCAAGAAAAAGCCGTGGC 67184
                                                                             
  scaffold90|si       4001 TGGACACACCAAAGTCACAAGGGCTAACAAAACCAAGAAAAAGCCGTGGC 4050

  scaffold90|si      67185 ATTGGGATGACATCCATCAGCAAGCATTCGACACTGTAAAGGCAACGATC 67234
                                                                             
  scaffold90|si       4051 ATTGGGATGACATCCATCAGCAAGCATTCGACACTGTAAAGGCAACGATC 4100

  scaffold90|si      67235 GCCGCGATGTTACCTTGGCCTACCCTGACTATTCCCAGGGATTTGAGATT 67284
                                                                             
  scaffold90|si       4101 GCCGCGATGTTACCTTGGCCTACCCTGACTATTCCCAGGGATTTGAGATT 4150

  scaffold90|si      67285 TACACAGATAGTTCAAAATTTCAATTGGGCGCTGTGATTACTCAAAACAA 67334
                                                                             
  scaffold90|si       4151 TACACAGATAGTTCAAAATTTCAATTGGGCGCTGTGATTACTCAAAACAA 4200

  scaffold90|si      67335 CAGGCGCTGGCGTTCTTCAGTAGGAAACTGAGTCAGGCGCAGCAAAAATA 67384
                                                                             
  scaffold90|si       4201 CAGGCGCTGGCGTTCTTCAGTAGGAAACTGAGTCAGGCGCAGCAAAAATA 4250

  scaffold90|si      67385 TAGCGTGACCGAACAGGAACTACTGGCCATAGTAGAAACACTAAAAGAGT 67434
                                                                             
  scaffold90|si       4251 TAGCGTGACCGAACAGGAACTACTGGCCATAGTAGAAACACTAAAAGAGT 4300

  scaffold90|si      67435 TCAAAGGCATGCTTTGGGGACAACAGATTACGGTCTACACTGACCACAAA 67484
                                                                             
  scaffold90|si       4301 TCAAAGGCATGCTTTGGGGACAACAGATTACGGTCTACACTGACCACAAA 4350

  scaffold90|si      67485 AATCTAATGCAGGATGCTCTAGGTCTGACCTCTGATCGAGTGTATCGCTG 67534
                                                                             
  scaffold90|si       4351 AATCTAATGCAGGATGCTCTAGGTCTGACCTCTGATCGAGTGTATCGCTG 4400

  scaffold90|si      67535 GAGATTACTCTTAGAAGAGTATGGCCCCACCATCGTGTATATCAAAGGCA 67584
                                                                             
  scaffold90|si       4401 GAGATTACTCTTAGAAGAGTATGGCCCCACCATCGTGTATATCAAAGGCA 4450

  scaffold90|si      67585 TCCACAACACCGTTGCGGACGCCATCTCACGACTGGACTATGGACCCGTC 67634
                                                                             
  scaffold90|si       4451 TCCACAACACCGTTGCGGACGCCATCTCACGACTGGACTATGGACCCGTC 4500

  scaffold90|si      67635 CCAGATGACAGGTCAACCTGGATGACTTTCGCCCAGTGTTGGTGCTACCA 67684
                                                                             
  scaffold90|si       4501 CCAGATGACAGGTCAACCTGGATGACTTTCGCCCAGTGTTGGTGCTACCA 4550

  scaffold90|si      67685 CAACACCTCACAGCCAGAAACATCCCTAGCATCCACCCAGGAATCCATGA 67734
                                                                             
  scaffold90|si       4551 CAACACCTCACAGCCAGAAACATCCCTAGCATCCACCCAGGAATCCATGA 4600

  scaffold90|si      67735 ACCAGGTGTTTGCTAATCGCAACGAAGAGGACTCCATCTATCCCCTCACA 67784
                                                                             
  scaffold90|si       4601 ACCAGGTGTTTGCTAATCGCAACGAAGAGGACTCCATCTATCCCCTCACA 4650

  scaffold90|si      67785 ACCAGAGAGATAGCGGAGGCACAACAACAAGATGAAAGCCTACTAAACAA 67834
                                                                             
  scaffold90|si       4651 ACCAGAGAGATAGCGGAGGCACAACAACAAGATGAAAGCCTACTAAACAA 4700

  scaffold90|si      67835 AGGCTACTCAACTCAGTTAGTTGAGAATATCGAAGTACTCTGTAAGGAGG 67884
                                                                             
  scaffold90|si       4701 AGGCTACTCAACTCAGTTAGTTGAGAATATCGAAGTACTCTGTAAGGAGG 4750

  scaffold90|si      67885 GCAAAATGGTTATTCCAACAAGCCTCCAACACCGTGCGGTAGCTTGGTTT 67934
                                                                             
  scaffold90|si       4751 GCAAAATGGTTATTCCAACAAGCCTCCAACACCGTGCGGTAGCTTGGTTT 4800

  scaffold90|si      67935 CACCACTACCTACAGCACCCGGGACTAAACGTCTCGAAGAAACTCTTCGT 67984
                                                                             
  scaffold90|si       4801 CACCACTACCTACAGCACCCGGGACTAAACGTCTCGAAGAAACTCTTCGT 4850

  scaffold90|si      67985 CTGTCGATGTATTGGAAAGGTCTAAGAACGACAGTCCAATCACACGTCAA 68034
                                                                             
  scaffold90|si       4851 CTGTCGATGTATTGGAAAGGTCTAAGAACGACAGTCCAATCACACGTCAA 4900

  scaffold90|si      68035 AAGTGTCACAGTTGCCAGGTGAACAAACGCAGGCAGATAAAATACGGGAA 68084
                                                                             
  scaffold90|si       4901 AAGTGTCACAGTTGCCAGGTGAACAAACGCAGGCAGATAAAATACGGGAA 4950

  scaffold90|si      68085 ACTGCCAACAAAACTTGCCATCACCAACCCCTGGGAGGCTCTATGTGTGG 68134
                                                                             
  scaffold90|si       4951 ACTGCCAACAAAACTTGCCATCACCAACCCCTGGGAGGCTCTATGTGTGG 5000

  scaffold90|si      68135 ACCTTATAGGACCGTACACCCTCAAGGGCAAGGACAAGACACAAATTGAC 68184
                                                                             
  scaffold90|si       5001 ACCTTATAGGACCGTACACCCTCAAGGGCAAGGACAAGACACAAATTGAC 5050

  scaffold90|si      68185 TTCATGTGCGTCACAATGATCGATCCTGCAACAAGCTGGTTCGAAATTGT 68234
                                                                             
  scaffold90|si       5051 TTCATGTGCGTCACAATGATCGATCCTGCAACAAGCTGGTTCGAAATTGT 5100

  scaffold90|si      68235 AGAGTTGCCGGTATCACAGCTCCCGAAGCTTGATATTCCCACGGGTACAA 68284
                                                                             
  scaffold90|si       5101 AGAGTTGCCGGTATCACAGCTCCCGAAGCTTGATATTCCCACGGGTACAA 5150

  scaffold90|si      68285 AGGGGCACAAGGGCAAAGACACACGTGTCCAAGAACAACAACCCTACTTT 68334
                                                                             
  scaffold90|si       5151 AGGGGCACAAGGGCAAAGACACACGTGTCCAAGAACAACAACCCTACTTT 5200

  scaffold90|si      68335 GACAAAACGTCAGCAACAGTAGGTAATTTAGTCAATAGGACCTGGTTTAG 68384
                                                                             
  scaffold90|si       5201 GACAAAACGTCAGCAACAGTAGGTAATTTAGTCAATAGGACCTGGTTTAG 5250

  scaffold90|si      68385 CCGTTACCCACGTAGTCAATATATTATCTACGACAATGGAAGTGAATTTA 68434
                                                                             
  scaffold90|si       5251 CCGTTACCCACGTAGTCAATATATTATCTACGACAATGGAAGTGAATTTA 5300

  scaffold90|si      68435 AACTTCACTTCGAGACCCTCTGTGAATCATATGGTCTGAAGCGTAAGCCA 68484
                                                                             
  scaffold90|si       5301 AACTTCACTTCGAGACCCTCTGTGAATCATATGGTCTGAAGCGTAAGCCA 5350

  scaffold90|si      68485 ACCAGTGTCAAAACCCACAAGCGAACGCAATACTCGAGCGGGTGCATCAA 68534
                                                                             
  scaffold90|si       5351 ACCAGTGTCAAAACCCACAAGCGAACGCAATACTCGAGCGGGTGCATCAA 5400

  scaffold90|si      68535 ACAATCATGGCGATGCTCCGCACAGCTGAATTGGATATGGCCGACACCAT 68584
                                                                             
  scaffold90|si       5401 ACAATCATGGCGATGCTCCGCACAGCTGAATTGGATATGGCCGACACCAT 5450

  scaffold90|si      68585 CAGCGAGAGTGACATTGCTGACTTTCTCACAAATGCCGCATGGGCCGTTC 68634
                                                                             
  scaffold90|si       5451 CAGCGAGAGTGACATTGCTGACTTTCTCACAAATGCCGCATGGGCCGTTC 5500

  scaffold90|si      68635 GCTCTACCTATCACACAGTACTAAAAACTTCGCCAGGTGCAGCTATCTTT 68684
                                                                             
  scaffold90|si       5501 GCTCTACCTATCACACAGTACTAAAAACTTCGCCAGGTGCAGCTATCTTT 5550

  scaffold90|si      68685 GGAAGGGACATGTTGTTTGACGCCCCTACATTGCTGACTGGTCTAAAATA 68734
                                                                             
  scaffold90|si       5551 GGAAGGGACATGTTGTTTGACGCCCCTACATTGCTGACTGGTCTAAAATA 5600

  scaffold90|si      68735 GGGGAATATAGACAACGACAAACTGACCGTAACACAAGACGGGAGAATGC 68784
                                                                             
  scaffold90|si       5601 GGGGAATATAGACAACGACAAACTGACCGTAACACAAGACGGGAGAATGC 5650

  scaffold90|si      68785 CTCTCGCATAGACTGGGACTACCAGCCCGGTGACAAAGTACTGCTGCGAA 68834
                                                                             
  scaffold90|si       5651 CTCTCGCATAGACTGGGACTACCAGCCCGGTGACAAAGTACTGCTGCGAA 5700

  scaffold90|si      68835 AAGACGGTATCCTCCGCAAAACAGAGAGCCGGTATGAAAGTGATCCTTGG 68884
                                                                             
  scaffold90|si       5701 AAGACGGTATCCTCCGCAAAACAGAGAGCCGGTATGAAAGTGATCCTTGG 5750

  scaffold90|si      68885 ACTATCACGTCAGTTCATACGAATGGCACAATAAGGGTTCAACGCGGAAC 68934
                                                                             
  scaffold90|si       5751 ACTATCACGTCAGTTCATACGAATGGCACAATAAGGGTTCAACGCGGAAC 5800

  scaffold90|si      68935 TAAGTCCGAGCGACTTAACATTAGGAGAGTTACACCATATTTTGAATAAA 68984
                                                                             
  scaffold90|si       5801 TAAGTCCGAGCGACTTAACATTAGGAGAGTTACACCATATTTTGAATAAA 5850

  scaffold90|si      68985 CTAAAAATGACTTGTACCTTACCCCTTTCTCCTATCAAGACTTACGCTTC 69034
                                                                             
  scaffold90|si       5851 CTAAAAATGACTTGTACCTTACCCCTTTCTCCTATCAAGACTTACGCTTC 5900

  scaffold90|si      69035 GTCATTGCTACACCATCTTTTTTTCCTCCTCGCGGTTTTCTTTGAGGAGG 69084
                                                                             
  scaffold90|si       5901 GTCATTGCTACACCATCTTTTTTTCCTCCTCGCGGTTTTCTTTGAGGAGG 5950

  scaffold90|si      69085 TTTTCTTTTTCGTGAGCATTGACACCTTATCGCTCCATTCGTGGGGGCGA 69134
                                                                             
  scaffold90|si       5951 TTTTCTTTTTCGTGAGCATTGACACCTTATCGCTCCATTCGTGGGGGCGA 6000

  scaffold90|si      69135 GTGACATGAGCCAAGGATACCTACTGGTACTCCTGACCCTTCCTGGGCCC 69184
                                                                             
  scaffold90|si       6001 GTGACATGAGCCAAGGATACCTACTGGTACTCCTGACCCTTCCTGGGCCC 6050

  scaffold90|si      69185 AAGGACAGGTCCCAGGGGTACAAAGACAAATGGGATTTCTACTAACTAAG 69234
                                                                             
  scaffold90|si       6051 AAGGACAGGTCCCAGGGGTACAAAGACAAATGGGATTTCTACTAACTAAG 6100

  scaffold90|si      69235 GGTAGGATCCCACCAAATAGAAGCAGGACTCATTAACAAGACTATTCAGT 69284
                                                                             
  scaffold90|si       6101 GGTAGGATCCCACCAAATAGAAGCAGGACTCATTAACAAGACTATTCAGT 6150

  scaffold90|si      69285 CCTGCAGGGCTTATTACTACCAATTGGTAGGACTAAATATACAGCCCATT 69334
                                                                             
  scaffold90|si       6151 CCTGCAGGGCTTATTACTACCAATTGGTAGGACTAAATATACAGCCCATT 6200

  scaffold90|si      69335 CCAGATTCCACTGGATTCAGTTTGGCATGCAAGAATGCATGTACAGCCCA 69384
                                                                             
  scaffold90|si       6201 CCAGATTCCACTGGATTCAGTTTGGCATGCAAGAATGCATGTACAGCCCA 6250

  scaffold90|si      69385 AACCAGGTGCATGTACACCTAGTTTGGCATGCATGAATCCAATAGGATGC 69434
                                                                             
  scaffold90|si       6251 AACCAGGTGCATGTACACCTAGTTTGGCATGCATGAATCCAATAGGATGC 6300

  scaffold90|si      69435 ATCAAAACCTAACATCCTCGAATTACATGCAAAATGCATGATAAACTAGA 69484
                                                                             
  scaffold90|si       6301 ATCAAAACCTAACATCCTCGAATTACATGCAAAATGCATGATAAACTAGA 6350

  scaffold90|si      69485 GAGGACTACCATGAGGCAGTCCTCATTTTCAATCAGTTTTATAGCTCATA 69534
                                                                             
  scaffold90|si       6351 GAGGACTACCATGAGGCAGTCCTCATTTTCAATCAGTTTTATAGCTCATA 6400

  scaffold90|si      69535 AAATTAAACTCCAAACAACTGGAACATCCCCTTTTTTTACTTCCTTACCT 69584
                                                                             
  scaffold90|si       6401 AAATTAAACTCCAAACAACTGGAACATCCCCTTTTTTTACTTCCTTACCT 6450

  scaffold90|si      69585 ACAACTACTTTTCGATTACTTCCGGCTTAGGTCA 69618
                                                             
  scaffold90|si       6451 ACAACTACTTTTCGATTACTTCCGGCTTAGGTCA 6484

Matrix = 20p47g.matrix
Kimura (with divCpGMod) = 0.00
Transitions / transversions = 1.00 (0/0)
Gap_init rate = 0.00 (0 / 6483), avg. gap size = 0.0 (0 / 0)


381 20.18 19.27 0.00 scaffold90|size604671 70139 70247 (534341) genome_9_9011#DNA 689 818 (148) m_b1278s001i23 195832

  scaffold90|si      70139 AAAAAGAAACATCAGATCTGAGAAGGTTGCGTCTGATATCAGACAATATT 70188
                               iv                     i  i      v v  v   v  i
  genome_9_9011        689 AAAAGTAAACATCAGATCTGAGAAGGTCGCATCTGATCTAAGCCAAAATC 738

  scaffold90|si      70189 GGCT---------------------GATCTGATATTTCTCACCAAAAACA 70217
                               ---------------------        i   v  i i      i
  genome_9_9011        739 GGCTTAGATCAGATGCGATCACTCAGATCTGATGTTTGTCGCTAAAAACG 788

  scaffold90|si      70218 ATCCAACAATGGCATTAAGTCACCCAATGG 70247
                            v    ivv        iiv       v  
  genome_9_9011        789 AGCCAATTCTGGCATTAGAACACCCAAGGG 818

Matrix = 20p47g.matrix
Kimura (with divCpGMod) = 19.14
Transitions / transversions = 1.00 (11/11)
Gap_init rate = 0.01 (1 / 108), avg. gap size = 21.00 (21 / 1)


246 28.64 11.54 4.10 scaffold90|size604671 70271 70634 (533954) C genome_11_1145#DNA (495) 390 1 m_b1278s001i25 195833

  scaffold90|si      70271 ATTCATGGGAGTCGTCCCATAAATTCATGGGAAATTCCCATAAATCAAGG 70320
                                      v -      i   - ii    iv       i     v  
C genome_11_114        390 ATTCATGGGAGGC-TCCCATGAAT-CGCGGGAGTTTCCCATGAATCACGG 343

  scaffold90|si      70321 GAGCTCACAAGGATAATGGGA---------------GCTTGTATCCATTG 70355
                            -  viiii i-  v      ---------------i         v   
C genome_11_114        342 G-GCATGTGAA-ATCATGGGACTCCTCCCATGAATTACTTGTATCCCTTG 295

  scaffold90|si      70356 AGCAATATTGCCCTTTAATATGGATTTTATGGG-AAAGAAAGATTTGCAA 70404
                              i   vvi ii  iv - i   iv   v   -        v  iv  v
C genome_11_114        294 AGCGATAAGACTTTTCCA-ACGGACATTAGGGGGAAAGAAAGCTTCTCAT 246

  scaffold90|si      70405 GATATAAGAAAGTTGAGCGTTGACAAATCAATAAATCAGGT--TTAGCA- 70451
                           viv       vi i  v    v v   vii -    iiv  --vi    -
C genome_11_114        245 CGGATAAGAACATCGACCGTTTAGAAAATGA-AAATTGTGTAGACAGCAC 197

  scaffold90|si      70452 ---------GGCAAAATGCTGAGTAAAGTGTTTCATTGGCTGCTCGACAA 70492
                           ---------   v i -i      v  ----iv   vvii v    v i 
C genome_11_114        196 GAATCATTCGGCTAGA-ACTGAGTCAA----CGCATACATTTCTCGCCGA 152

  scaffold90|si      70493 ATTTTATTTTATTTTGGCT--TTGATAGTAAGAAAACTTTGGTTGCAAA- 70539
                               --      v vi  i--  --        i  v    v i iv i-
C genome_11_114        151 ATTT--TTTTATATAAGCCAATT--TAGTAAGAGAAGTTTGCTCGTTAGT 106

  scaffold90|si      70540 -AATTTTCCCAAATTGGTTGCTGGATTTGATG-GT----TTTTAATTAAG 70583
                           -   vv i  i  iv    vv iv  vi  i -i ----     v     
C genome_11_114        105 TAATAATTCCGAACAGGTTTGTACATACGACGTATTTTGTTTTATTTAAG 56

  scaffold90|si      70584 CTTCACTACAAA--TGAAAA---TCCTGTGAAAATCAAAAAAATACCTGT 70628
                              i v  v v -- v    ---   i     v   iv v   -   v  
C genome_11_114         55 CTTTAGTAGATACTTCAAAAATTTCCCGTGAATATCGTACAAA-ACCGGT 7

  scaffold90|si      70629 TGCTTC 70634
                                 
C genome_11_114          6 TGCTTC 1

Matrix = 20p47g.matrix
Kimura (with divCpGMod) = 30.65
Transitions / transversions = 0.96 (49/51)
Gap_init rate = 0.08 (28 / 363), avg. gap size = 2.07 (58 / 28)

282 17.92 1.45 2.94 scaffold90|size604671 70273 70341 (534247) C genome_11_1145#DNA (342) 543 476 m_b1278s001i26 195833

  scaffold90|si      70273 TCATGGGAGTCGTCCCATAAATTCATGGGAAATTCCCATAAATCAAGGGA 70322
                                   ii -     ii   -         i      i     v    
C genome_11_114        543 TCATGGGAACC-TCCCACGAAT-CATGGGAAACTCCCATGAATCACGGGA 496

  scaffold90|si      70323 G-CTCACAAGGATAATGGGA 70341
                            -   v  v iv v      
C genome_11_114        495 GCCTCCCATGATTCATGGGA 476

Matrix = 20p47g.matrix
Kimura (with divCpGMod) = 18.67
Transitions / transversions = 1.40 (7/5)
Gap_init rate = 0.04 (3 / 68), avg. gap size = 1.00 (3 / 3)

301 11.55 0.00 3.85 scaffold90|size604671 70271 70324 (534264) genome_11_1145#DNA 368 419 (466) m_b1278s001i24 195833

  scaffold90|si      70271 ATTCATGGGAGTCGTCCCATAAATTCATGGGAAATTCCCATAAATCAAGG 70320
                                      i -      i   -        vi      i     v  
  genome_11_114        368 ATTCATGGGAGCC-TCCCATGAAT-CATGGGAACCTCCCATGAATCATGG 415

  scaffold90|si      70321 GAGC 70324
                               
  genome_11_114        416 GAGC 419

Matrix = 20p47g.matrix
Kimura (with divCpGMod) = 12.68
Transitions / transversions = 2.00 (4/2)
Gap_init rate = 0.04 (2 / 53), avg. gap size = 1.00 (2 / 2)


509 29.23 2.64 1.87 scaffold90|size604671 70688 70952 (533636) rnd-5_family-4009#Unknown 1868 2134 (741) m_b1278s001i27 195834

  scaffold90|si      70688 GATGTCATGTCTGTGTGCCCAACTCGTCAGAAACTCAAATAGCTTGGTTT 70737
                              ?    ???iv ?i      ?? vi ivivii  i i   i     vi
  rnd-5_family-       1868 GATNTCATNNNCCTNCGCCCAANNCCCCGTGCGTTCGAGTAGTTTGGTGC 1917

  scaffold90|si      70738 GATGAGCATCGACATCCTTTGCAGTTTTAAAGTAGTCCCAAATTGCAGGG 70787
                               v  i     i       i?? viv   i  i        v vv   
  rnd-5_family-       1918 GATGTGCGTCGACGTCCTTTGTNNTGCGAAAATAATCCCAAATGGGCGGG 1967

  scaffold90|si      70788 ATGGCTTGATCCATCTGTG-CTCCACAAAAACGTTTCAGTTTTGTCAGTT 70836
                              v iivi - i vvi  - v  i       vi  ?  i  v i   i 
  rnd-5_family-       1968 ATGTCCCTGT-CGTGGATGACGCCGCAAAAACCCTTNAGCTTGGCCAGCT 2016

  scaffold90|si      70837 AGAAAGAGCTATATGGCTTGGCCTCATCATTCTGCCTTGTTGCTGCATCA 70886
                           ii  ? ?   i  iv    v vi  i  vvi   -    v  -   viiv
  rnd-5_family-       2017 GAAANGNGCTGTACTGCTTCGATTCGTCCGCCTG-CTTGGTG-TGCCCTC 2064

  scaffold90|si      70887 GTCGA--CCACTGCCATCCGGTT---CTG-TGGCTCAAAGGGCTGCAACA 70930
                           v    --  v  v    -- v  ---   -    v vi  v  i  v i?
  rnd-5_family-       2065 CTCGAGGCCCCTCCCAT--GCTTCCACTGTTGGCGCTGAGCGCCGCCATN 2112

  scaffold90|si      70931 ACTGCCACTGTGACTTGTACGA 70952
                                 i ?  ?  i  ?i ? 
  rnd-5_family-       2113 ACTGCCGCNGTNACCTGNGCNA 2134

Matrix = 20p47g.matrix
Kimura (with divCpGMod) = 32.86
Transitions / transversions = 1.24 (42/34)
Gap_init rate = 0.03 (9 / 264), avg. gap size = 1.33 (12 / 9)


1211 24.83 2.68 2.00 scaffold90|size604671 71093 71688 (532900) rnd-5_family-4009#Unknown 2276 2875 (0) m_b1278s001i28 195834

  scaffold90|si      71093 CCCACCTTCGTAGAGCCAGGGATGCAATGATAGGCATGATGGGGAATGCC 71142
                                i vi i  i  viv?   v i     ?  ?i i  ?     v ? 
  rnd-5_family-       2276 CCCACTTGTGCAGGGCGGCNGATCCGATGATNGGNGTAATNGGGAAGGNC 2325

  scaffold90|si      71143 AATAGACTTGACGT---GGCAGTGTTGTTTGCTGCTGCTTCCAGATGTGC 71189
                            ?? vi  v ?iv ---   --   iviii i   ??v?   ivv     
  rnd-5_family-       2326 ANNACGCTGGNTTTTTGGGC--TGTCCCCCGTTGCNNGNTCCGCCTGTGC 2373

  scaffold90|si      71190 CGCCATACAG-CACCAGTCAAGGACGAGAG--TAGGCATTTGCATCAAGA 71236
                           ?     i   -        ?  v i?  i --  vvi?? ??    v   
  rnd-5_family-       2374 NGCCATGCAGACACCAGTCNAGCATNAGGGCGTACTTNNTNNCATCCAGA 2423

  scaffold90|si      71237 -GTCCCTTGTTCTAACAACCGCTGAAC-ATA---GC-TTGCCAAGCCCCA 71280
                           - ?   vi?ii -  i iv v?  i i-i  ---  -       v  vii
  rnd-5_family-       2424 TGNCCCGCNCCC-AATAGGCCNTGGATTGTAAGTGCGTTGCCAACCCGTG 2472

  scaffold90|si      71281 AGGAGTACGCTG---CTCCTCAGCGTAGAAAACGACACAATCCGGTGGAA 71327
                           ?  v  ? v   ---i?    i   i i  vi v  i  i  v     ? 
  rnd-5_family-       2473 NGGTGTNCTCTGGNGTNCCTCGGCGCAAAACGCCACGCAGTCGGGTGGNA 2522

  scaffold90|si      71328 GGGCTAACATCCTGGGTGCCGTGACATTGACCTGGGGTGCC-TCGGGCCC 71376
                            ?  i i   ? ??  ?  ?  ?  ?v v i i ? ??  ?- ?  ?i  
  rnd-5_family-       2523 GNGCCAGCATNCNNGGNGCNGTNACNGTCATCCGNGNNGCNGTNGGNTCC 2572

  scaffold90|si      71377 GGTGTCCAGAACTGGTCACTATTGCTGGGGCCGGCGTAAAACATTTCCAT 71426
                             ?     v i??v?  vvii  ? i?   v vi    i? ?vvv    v
  rnd-5_family-       2573 GGNGTCCACAGNNCNTCCGCGTTNCCNGGGACCACGTAGNANTGGTCCAA 2622

  scaffold90|si      71427 CACCGTGAGGTGGTTACTCGGTGTGTGGGTGTCCCACAACCATAGACCAT 71476
                           iv ?  ?    v   i?? iv?ivvi? v v     ??v   ?i -----
  rnd-5_family-       2623 TTCNGTNAGGTCGTTGNNCACNAGCCNGCTCTCCCANNCCCANGG----- 2667

  scaffold90|si      71477 AGTGCCTTCTCCTTGAGTTCTACCAACTGTGGGGCCTGCAAGTAGGAGGT 71526
                           --i     i     v ii  v    v   v  v  ?v  i    v  ?  
  rnd-5_family-       2668 --CGCCTTTTCCTTCAACTCAACCATCTGAGGTGCNGGCGAGTACGANGT 2715

  scaffold90|si      71527 GCAGTCCCCCAGGAACCCAATGGTCTTTCCTCTCCATGCTCGATTGCTGC 71576
                           ? ?   ?        ?  ?        i  ii   ??  ?v i i     
  rnd-5_family-       2716 NCNGTCNCCCAGGAANCCNATGGTCTTCCCCTTCCNNGCNGGGTCGCTGC 2765

  scaffold90|si      71577 CCAGGGCATTGGGATACAGCTGGGTGGAGTGGAGCAGATTTATGTACTGT 71626
                            ii ?     ?  i  viv    i?        ?v  ? ?v   ? vv ?
  rnd-5_family-       2766 CTGGNGCATTNGGGTAGGCCTGGANGGAGTGGANAAGNTNGATGNAGGGN 2815

  scaffold90|si      71627 GATTTTGGCTGCACTACGCCAAAAGACAAGCAGATCGGGGGAAGTTTAGA 71676
                           i?i      i?  ii i?v -   v  v     ?i ?   v-  iiv ?i
  rnd-5_family-       2816 ANCTTTGGCCNCATCATNGC-AAACACCAGCAGNCCNGGGT-AGCCGANG 2863

  scaffold90|si      71677 GCATCCTCCTTA 71688
                             i  ?      
  rnd-5_family-       2864 GCGTCNTCCTTA 2875

Matrix = 20p47g.matrix
Kimura (with divCpGMod) = 32.75
Transitions / transversions = 1.23 (80/65)
Gap_init rate = 0.04 (21 / 595), avg. gap size = 1.33 (28 / 21)


330 18.15 7.83 4.20 scaffold90|size604671 72253 72367 (532221) C rnd-1_family-261#Unknown (136) 178 60 m_b1278s001i29 195835

  scaffold90|si      72253 CAGGCAA---ACCTGTGCATCAATTGAGGCATGGTTT-CCACCAAATTCC 72298
                                  --- v i       i  i-           -     --- ii 
C rnd-1_family-        178 CAGGCAACACAACCGTGCATCGATC-AGGCATGGTTTGCCACC---TCTC 133

  scaffold90|si      72299 GG-GCAGAATGATCTGTTGGTGGAT-CAGGG--GTCCGTGGTGCATCTAC 72344
                             - v       v i        iv- i   -- iv  i  i    - v 
C rnd-1_family-        132 GGCGAAGAATGAGCCGTTGGTGGGGGCGGGGAGGCGCGCGGCGCAT-TCC 84

  scaffold90|si      72345 G-GCATGTCTGGCCATCACCCCAA 72367
                            -  vi     v            
C rnd-1_family-         83 GTGCTCGTCTGTCCATCACCCCAA 60

Matrix = 20p47g.matrix
Kimura (with divCpGMod) = 12.65
Transitions / transversions = 1.50 (12/8)
Gap_init rate = 0.10 (11 / 114), avg. gap size = 1.27 (14 / 11)


379 8.96 4.48 0.00 scaffold90|size604671 72625 72691 (531897) rnd-1_family-364#SINE? 1402 1471 (3443) m_b1278s001i30 195836

  scaffold90|si      72625 TAGCTCAGTTGGTAGAGCG-CAGGTCTCATAATCCTGAGGTCGTGACTTC 72673
                                       v      -       v ?i    v      v  ?v   
  rnd-1_family-       1402 TAGCTCAGTTGGGAGAGCGTCAGGTCTGANGATCCGGAGGTCCTGNGTTC 1451

  scaffold90|si      72674 GATCCTCACAG--GAGGCAC 72691
                                      --       
  rnd-1_family-       1452 GATCCTCACAGTCGAGGCAC 1471

Matrix = 20p47g.matrix
Kimura (with divCpGMod) = 9.87
Transitions / transversions = 0.20 (1/5)
Gap_init rate = 0.03 (2 / 66), avg. gap size = 1.50 (3 / 2)


302 17.45 0.00 5.80 scaffold90|size604671 72827 72899 (531689) C rnd-1_family-220#Unknown (354) 317 249 m_b1278s001i31 195837

  scaffold90|si      72827 TCAAGTGCAAGCACTGGACCTAGGTTTTTCCCTCCTTGCTACCATTCTCC 72876
                                   ?v                i     vv  i  i?    --v  
C rnd-1_family-        317 TCAAGTGCNCGCACTGGACCTAGGTTCTTCCCGACTCGCCNCCAT--GCC 270

  scaffold90|si      72877 CAATTGGATACATACCGTAAAAC 72899
                           iii i      v   --      
C rnd-1_family-        269 TGGTCGGATACCTAC--TAAAAC 249

Matrix = 20p47g.matrix
Kimura (with divCpGMod) = 17.10
Transitions / transversions = 1.40 (7/5)
Gap_init rate = 0.06 (4 / 72), avg. gap size = 1.00 (4 / 4)


1351 13.49 13.10 0.00 scaffold90|size604671 72891 73142 (531446) genome_7_16385#DNA 1 285 (157) m_b1278s001i32 195838

  scaffold90|si      72891 CCGTAAAACCCGGATTATAAGTGCCGCCGGTGTATAGGTGCACACGGAGC 72940
                                v                   v          i          i  
  genome_7_1638          1 CCGTATAACCCGGATTATAAGTGCCCCCGGTGTATAAGTGCACACGGGGC 50

  scaffold90|si      72941 TATTTCCATGTACATTTGCTGTTTCTAGGTATTCCACCC----------- 72979
                             v                        vi i        -----------
  genome_7_1638         51 TAATTCCATGTACATTTGCTGTTTCTACATGTTCCACCCGAGCTAAGTTC 100

  scaffold90|si      72980 -----------------TGTTTCTCCATCTCACAAGCAACACACCCATAT 73012
                           -----------------i        i      i        i       
  genome_7_1638        101 ATGGAGAACACATAAAACGTTTCTCCGTCTCACGAGCAACACGCCCATAT 150

  scaffold90|si      73013 GTGGAGCTCCAAGTAACTCCGGCTGGTTGCTGAGTTACACCAAAAACCCA 73062
                              v      v                   i       ii vi      i
  genome_7_1638        151 GTGTAGCTCCCAGTAACTCCGGCTGGTTGCCGAGTTACGTCCGAAACCCG 200

  scaffold90|si      73063 AAAAACTCACTTGCTTCTCCACTA----AAAAAACACAA-ACACTTCCGC 73107
                                     v      v v i  ----           -   ii  v  
  genome_7_1638        201 AAAAACTCACATGCTTCACGATTACAACAAAAAACACAACACATCTCGGC 250

  scaffold90|si      73108 ACGATGAATCGCATCGTCCTTGTTGGTTTCTTGCC 73142
                           v   iv           i           v ii  
  genome_7_1638        251 CCGACTAATCGCATCGTTCTTGTTGGTTTGTCACC 285

Matrix = 20p47g.matrix
Kimura (with divCpGMod) = 11.49
Transitions / transversions = 1.43 (20/14)
Gap_init rate = 0.02 (4 / 251), avg. gap size = 8.25 (33 / 4)

931 29.85 6.55 2.23 scaffold90|size604671 72983 73455 (531133) genome_3_7906#DNA 120 612 (994) m_b1278s001i33 195838

  scaffold90|si      72983 TTCTCCATCTCACAAGCAACACACCCATATGTGGAGCTCCAAGTAACTCC 73032
                                 v v   v v       i  v     iiv ivv  vv        
  genome_3_7906        120 TTCTCCTTGTCAAATGCAACACGCCAATATGCATAAGACCCTGTAACTCC 169

  scaffold90|si      73033 GGCTGGTTGCTGAGTTACA--------CCA-AAAACCCAAAAAAC-TCAC 73072
                                    i        i--------  i-     i  v  v  -i   
  genome_3_7906        170 GGCTGGTTGTTGAGTTACGTACTTTTGCCGTAAAACTCACAACACACCAC 219

  scaffold90|si      73073 TTGCTT-CTCCAC---TAAA------AAAACA--CAAACACTTCCGCACG 73110
                           i--   - vv   ---    ------      --    v  ------  i
  genome_3_7906        220 C--CTTACAACACGTGTAAATCACACAAAACAACCAAAAAC------ACA 261

  scaffold90|si      73111 ATGAATCGCATCGTCCTTGTTGGTTTCTTGCCCTGCAACAATGGGCGCAG 73160
                              v vi vi i  i     v  i  i     vviii       v  ivi
  genome_3_7906        262 ATGCAGTGGGTTGTTCTTGTGGGCTTTTTGCCAGATGACAATGGTCGTCA 311

  scaffold90|si      73161 TTGCAATCTACACCCATTTGGATGTGGCAACATTCTAGTCCTCAATAGAG 73210
                           i   v  i i              i  v  i iii  i i      v   
  genome_3_7906        312 CTGCTATTTGCACCCATTTGGATGCGGGAATACCTTAATTCTCAATCGAG 361

  scaffold90|si      73211 AGGACGGTGGGGTTGGCATGCTCCTGCGCTTGCGGATGACAGCGCCACAC 73260
                            v  iv v        i  v vi  v  i     v    iv i  v    
  genome_3_7906        362 ATGATTGGGGGGTTGGTATTCATCTCCGTTTGCGCATGATTGTGCAACAC 411

  scaffold90|si      73261 GAGTTGGCGTGTTACACCATAAATGGTGATGGCACGGATGGTTGTCGTGT 73310
                              i v           v  v  ii i  i  ivi      v     v  
  genome_3_7906        412 GAGCTCGCGTGTTACACAATCAACAGCGACGGTTTGGATGGATGTCGAGT 461

  scaffold90|si      73311 CTGTTTTGTTGCCAAGGAGGTA-GCAGCCGGTGGGAATGCT-GCACGGTT 73358
                           i     iiii  v i   -   - iv     v iv    v -  -  v  
  genome_3_7906        462 TTGTTTCACCGCGAGGGA-GTATGTCGCCGGAGATAATGGTCGC-CGCTT 509

  scaffold90|si      73359 GAACAGCGCAGTTGT-------TCGTTTGGTGGACGTCTTTACGACTGAC 73401
                            i ii i  v   v -------  iivviiii        ii v -v  i
  genome_3_7906        510 GGATGGTGCTGTTTTGTGAAGATCACAGAACAGACGTCTTCGCCA-GGAT 558

  scaffold90|si      73402 CATCAAAATCGTGCAGTTCGCCGTCTTTTCCATCACAACCGCGGGTACAC 73451
                              iv   i ivv vi    v  ii v v   i     i  i  v   i 
  genome_3_7906        559 CATTCAAACCAATCTATTCGGCGCTTGTGCCACCACAATCGTGGTTACGC 608

  scaffold90|si      73452 GTAT 73455
                           v   
  genome_3_7906        609 TTAT 612

Matrix = 20p47g.matrix
Kimura (with divCpGMod) = 35.72
Transitions / transversions = 1.23 (76/62)
Gap_init rate = 0.04 (21 / 472), avg. gap size = 2.00 (42 / 21)


1332 23.87 0.28 4.40 scaffold90|size604671 73109 73463 (531125) C rnd-5_family-2469#Unknown (8) 468 128 m_b1278s001i34 195839

  scaffold90|si      73109 CGATGAATCGCATCGTCCTTGTTGGTTTCTTGCCCTGCAACAATGGGCGC 73158
                                     v     i  i     i        -   i i     i ii
C rnd-5_family-        468 CGATGAATCGAATCGTTCTCGTTGGCTTCTTGCC-TGCGATAATGGACAT 420

  scaffold90|si      73159 AGTTGCAATCTACACCCATTTGGATGTGGCAACATTCTAGTCCTCAATAG 73208
                             i   i vi i  i  i     i         vi?i i  vi v   v 
C rnd-5_family-        419 AGCTGCGAGTTGCATCCGTTTGGGTGTGGCAACTCNTTGGTGTTGAATCG 370

  scaffold90|si      73209 AGAGGACGGTGGGGTTGGCATGCTCCTGCGCTTGCGGATGACAGCGCCAC 73258
                           i  v        i  ?       vv  ? ii           i     i 
C rnd-5_family-        369 GGACGACGGTGGAGTNGGCATGCGGCTNCATTTGCGGATGACGGCGCCGC 320

  scaffold90|si      73259 ACGAGTTGGCGTGTTACACCATAAATGGTGATGGCACGGATGGTTGTCGT 73308
                                i v  i           i  i ii     i  v  i  i     i
C rnd-5_family-        319 ACGAGCTTGCATGTTACACCATGAACGACGATGGTACTGACGGCTGTCGC 270

  scaffold90|si      73309 GTCTGTTTTGTTGCCAAGGAGGTAGCAGCCGGTGGGAATGCTGCACGGTT 73358
                            ?i           vvi    ? ? ii  i  v i?  i v - v  ?  
C rnd-5_family-        269 GNTTGTTTTGTTGCATGGGAGNTNGTGGCTGGGGANAACGAT-CTCGNTT 221

  scaffold90|si      73359 GAACAGCGCAGTTGTTCGT-TTGGTGGACGTCTTTACGACTGACCATCAA 73407
                            i  i    ii    ii i- i  iv v  -----------     iv i
C rnd-5_family-        220 GGACGGCGCGATTGTCTGCATCGGCTGCCG-----------GACCACGAG 182

  scaffold90|si      73408 AATCGTGCAGTTCGCCGTCTTTTCCATCACAACCGCGGGTACACGTATCG 73457
                                iv ?i v  ?     i                 v   i v   --
C rnd-5_family-        181 AATCGCTCNATGCGNCGTCTCTTCCATCACAACCGCGGTTACGCCTAT-- 134

  scaffold90|si      73458 GCGGAT 73463
                             i   
C rnd-5_family-        133 GCAGAT 128

Matrix = 20p47g.matrix
Kimura (with divCpGMod) = 24.07
Transitions / transversions = 2.52 (58/23)
Gap_init rate = 0.05 (16 / 354), avg. gap size = 1.00 (16 / 16)


324 14.86 2.63 2.63 scaffold90|size604671 73459 73534 (531054) C rnd-1_family-145#DNA/TcMar-Tc2 (0) 451 376 m_b1278s001i35 195840

  scaffold90|si      73459 CGGATTGAGATGCCTGAATAGTTTCAAATAGTTCTTTTCTAAACTAACAG 73508
                                  v    vv   v       i--      v   i           
C rnd-1_family-        451 CGGATTGTGATGGATGATTAGTTTCG--TAGTTCGTTTTTAAACTAACAG 404

  scaffold90|si      73509 ATTAATTGGTTTA--AATTAGTTAAAAC 73534
                                  i     --     v iv    
C rnd-1_family-        403 ATTAATTAGTTTATCAATTATTCTAAAC 376

Matrix = 20p47g.matrix
Kimura (with divCpGMod) = 15.07
Transitions / transversions = 0.57 (4/7)
Gap_init rate = 0.04 (3 / 75), avg. gap size = 1.33 (4 / 3)


442 20.26 1.44 7.63 scaffold90|size604671 73510 73648 (530940) C rnd-5_family-402#DNA/TcMar-Tc2 (75) 477 347 m_b1278s001i36 195841

  scaffold90|si      73510 TTAATTGGTTTAAATTAGTTAAAACGGTCTCTC--TAAGCACGCATAATT 73557
                                     - i    v i  v i vvi    --   iv v  -    -
C rnd-5_family-        477 TTAATTGGTT-AGATTACTCAACATGTATTCTCAGTAAAAAAGC-TAAT- 431

  scaffold90|si      73558 AGGTTATTTAAAACCATTCAAACCCGCTCTTCATCCATGCATTTCTCACT 73607
                           -----   i                ?i          i  i     i   
C rnd-5_family-        430 -----ATTCAAAACCATTCAAACCCNTTCTTCATCCACGCGTTTCTTACT 386

  scaffold90|si      73608 GTCTGTGCAGGGAGGTTCGTGTACACCTCAACGGCCCATTC 73648
                            --   v v v  v         v  v  i  iiv      
C rnd-5_family-        385 G--TGTCCTGCGATGTTCGTGTAGACGTCGACAAGCCATTC 347

Matrix = 20p47g.matrix
Kimura (with divCpGMod) = 20.90
Transitions / transversions = 1.00 (13/13)
Gap_init rate = 0.08 (11 / 138), avg. gap size = 1.09 (12 / 11)


682 13.27 0.00 0.00 scaffold90|size604671 73551 73663 (530925) C rnd-1_family-400#Unknown (0) 113 1 m_b1278s001i37 195842

  scaffold90|si      73551 CATAATTAGGTTATTTAAAACCATTCAAACCCGCTCTTCATCCATGCATT 73600
                                 i iv ? ?   i              ?           i  i  
C rnd-1_family-        113 CATAATCAATTNANTTAGAACCATTCAAACCCNCTCTTCATCCACGCGTT 64

  scaffold90|si      73601 TCTCACTGTCTGTGCAGGGAGGTTCGTGTACACCTCAACGGCCCATTCCA 73650
                             vi  i  i  i       v    ?    ?  ?      i?   i   i
C rnd-1_family-         63 TCGTACCGTTTGCGCAGGGATGTTCNTGTANACNTCAACGANCCACTCCG 14

  scaffold90|si      73651 CCACCAACTGCCT 73663
                                        
C rnd-1_family-         13 CCACCAACTGCCT 1

Matrix = 20p47g.matrix
Kimura (with divCpGMod) = 10.76
Transitions / transversions = 4.00 (12/3)
Gap_init rate = 0.00 (0 / 112), avg. gap size = 0.0 (0 / 0)


613 28.22 1.76 1.40 scaffold90|size604671 73563 73846 (530742) rnd-5_family-766#DNA/TcMar-Tc2 179 463 (1384) m_b1278s001i38 195843

  scaffold90|si      73563 ATTTAAAACCATTCAAACCCGCTCTTCATCCATGCATTTCTCACTGTCTG 73612
                                      iv iv    vivi       -- v   iv ii iii   
  rnd-5_family-        179 ATTTAAAACCACGCGTACCCTTGTTTCATCC--GGATTCATTGCCACCTG 226

  scaffold90|si      73613 TGCA---GGGAGGTTCGTGTACACCTCAACGGCCCATTCCACCACCAACT 73659
                           v   ---  i v  ?i- i  -i v     ii?       i i iivii 
  rnd-5_family-        227 AGCATCTGGAATGTNT-TATA-GCATCAACAANCCATTCCGCTATTTGTT 274

  scaffold90|si      73660 GCCTTGTCGGCTCCTTCGCGACGCCATTTTCAATGCCTCCTCCCGTCATC 73709
                           vv vv ?i      i       v  i iiv ?  ?  ?i v  vvi ii 
  rnd-5_family-        275 TGCGAGNTGGCTCCCTCGCGACTCCGTCCACNATNCCNTCACCATCCGCC 324

  scaffold90|si      73710 ATTCAGT-TCTCCCACTTCTCACGCATTCTTGACTTGATGGACTTGTTAA 73758
                           i i vi -i?        iv       iv??vvi  ? v? i      i 
  rnd-5_family-        325 GTCCTATGCNTCCCACTTTGCACGCATCGNNCCTTTNAGNGGCTTGTTGA 374

  scaffold90|si      73759 TTCCAACGTCAACGGGCTGACACAAATACGTGCAGCCGG-AGGTATGTGA 73807
                            ?  ?  i  i        i    i?  ?     v  ??-   vi    ?
  rnd-5_family-        375 TNCCNACATCGACGGGCTGGCACAGNTANGTGCACCCNNCAGGGGTGTGN 424

  scaffold90|si      73808 ACTACCTCAATTCCAAGTGCCTGAATCCGGTTCACGATG 73846
                            ??  i  i  ?  v vi??   i  ?        ? i 
  rnd-5_family-        425 ANNACTTCGATNCCCATCNNCTGGATNCGGTTCACNACG 463

Matrix = 20p47g.matrix
Kimura (with divCpGMod) = 35.02
Transitions / transversions = 1.72 (50/29)
Gap_init rate = 0.02 (7 / 283), avg. gap size = 1.29 (9 / 7)


706 30.56 2.30 3.90 scaffold90|size604671 74048 74568 (530020) C rnd-1_family-207#DNA/TcMar-Tc2 (6) 515 3 m_b1278s001i39 195844

  scaffold90|si      74048 CCTTTGAAGATGAGCATTGGCGGCAGTATCCCGCCGCTCGCATCAACTGT 74097
                             i        ?  v vv    v  ii   iiv  i  i  vvi?  v  
C rnd-1_family-        515 CCCTTGAAGATNAGGAAGGGCGTCAACATCTTCCCACTTGCCGTNACGGT 466

  scaffold90|si      74098 GGCAGCAAGCGTGACTCTCTTGGTGTCGGAAGTAGAAGAACGAACATGGA 74147
                           v  i     ?     v v   v       v?  v  ? v?  ?i i    
C rnd-1_family-        465 CGCGGCAAGNGTGACGCGCTTCGTGTCGGTNGTTGANGCNCGNGCGTGGA 416

  scaffold90|si      74148 TCGTTTTCCTACCTTTCTTCTCGAGAGTCTTGGCTGCATGAAACAAAAAC 74197
                           i?  i   viv  i   vii     v   ?  viv vi  i?  i i   
C rnd-1_family-        415 CNGTCTTCGCTCCCTTCGCTTCGAGCGTCNTGTTGGAGTGGNACGAGAAC 366

  scaffold90|si      74198 GGGATCGGCGTCTGATCCATGTTGATGATCAGTGAT---GGATCCATGTC 74244
                                ?  ?              v v  i--  vi ---  v   iivi 
C rnd-1_family-        365 GGGATNGGNGTCTGATCCATGTTCAGGAC--GTCGTCCAGGTTCCGCCCC 318

  scaffold90|si      74245 CGCAACCTTGTCCCTCATCATCTCGATGAAGTGGCGTGAC-TCTTCCATG 74293
                           iv    i i -? i       ?v         -v v ?i -  ??  viv
C rnd-1_family-        317 TCCAACTTCG-NCTTCATCATNGCGATGAAGT-CCTTNGCATCNNCCTCC 270

  scaffold90|si      74294 GTCTTGTGGTAGTCCTTTTGGGCTGTGTGCGTTGCAGCACGATGAGTCAG 74343
                             i iv?v v   v      ?  ?        -------- v  v  v  
C rnd-1_family-        269 GTTTCCNTGAAGTGCTTTTGNGCNGTGTGCGT--------GCTGCGTGAG 228

  scaffold90|si      74344 GCCCATTTGCTTCGTGAAATGCAGCACCGCCTTCTCACGAGC---GTTTA 74390
                           ?  v  vviiiv      ii vv ?      vv   vi v  --- i ii
C rnd-1_family-        227 NCCGATGGATCGCGTGAAGCGATGNACCGCCAACTCCTGCGCTCGGCTCG 178

  scaffold90|si      74391 TGCTCTTCAACATAAAGTTCGGCATCAAGCGGGATGCTTCATGTCGAACC 74440
                            -  i?  -- v i  ?viv  ? vv ?   ? v?  i  vi ivvv   
C rnd-1_family-        177 T-CTTNTC--CTTGAANGCGGGNAGAANGCGNGCNGCCTCTCGCACCACC 131

  scaffold90|si      74441 ATGCGGCTGCTGACCTGAATACCTCGTGTTCTTG----TCGCA-GCAACA 74485
                             v   i  v   ?i    ii  i--  i  vi ---- i v - ii v 
C rnd-1_family-        130 ATCCGGTTGGTGANTTGAACGCCC--TGCTCGCGGANTTTGAACGTGAAA 83

  scaffold90|si      74486 AATTGAGTCAAGTCATTGTGGACAGAGGCAAGAAAACTTGGCCGACCAGG 74535
                           iv i  --- iv  i iv v   vviv  i    v    ?vv  i  v  
C rnd-1_family-         82 GCTCGA---AGCTCGTCCTTGACTTGCGCGAGAACACTTNCGCGGCCTGG 36

  scaffold90|si      74536 ATGTATCTTCCTGGCAGTACCGTTGGTCCTGTA 74568
                           i  v     v v?  ?  i  v  v  vi    
C rnd-1_family-         35 GTGGATCTTGCGNGCNGTGCCTTTCGTGTTGTA 3

Matrix = 20p47g.matrix
Kimura (with divCpGMod) = 37.27
Transitions / transversions = 0.87 (71/82)
Gap_init rate = 0.05 (25 / 520), avg. gap size = 1.28 (32 / 25)

803 29.11 2.64 5.43 scaffold90|size604671 74283 74736 (529852) C rnd-3_family-211#DNA/TcMar-Tc2 (22) 793 352 m_b1278s001i40 195844

  scaffold90|si      74283 ACTCTTCCATGGTCTTGTGGTAGTCCTTTTGGGCTGTGTGCGTTGCAGCA 74332
                               i   viv  i i?   v   ?      -------i    v ii   
C rnd-3_family-        793 ACTCCTCCTCCGTTTCNTGGAAGTNCTTTTG-------CGCGTGGTGGCA 751

  scaffold90|si      74333 CGATGAGTCAGGCCCATTTGCTTCGTGAAATGCAGCACCGCCTTCTCA-- 74380
                                v  ?  ?  v iivv      i  ii ?? ?  v     i  v--
C rnd-3_family-        750 CGATGCGTNAGNCCGACCGTCTTCGTAAAGCGNNGNACAGCCTTTTCTTC 701

  scaffold90|si      74381 ----CGAGCGTTTATGCTCTTCAACATAAAGTTCGGCATCAAGCGGGATG 74426
                           ----    v ?  -  ii i v  iiii------  v v      i vv 
C rnd-3_family-        700 GCNTCGAGGGNTT-TGTCCCTGAATGCG------GGAAGCAAGCGAGCGG 658

  scaffold90|si      74427 CTTCATGTCGAACCATGCGGCTGCTGACCTGAATACCTCGTGTTCTTG-- 74474
                            i  vi ?  ?     ?   i       i  i  ?  i--  i v?i --
C rnd-3_family-        657 CCTCTCGNCGNACCATNCGGTTGCTGACTTGGATNCCC--TGCTGNCGAT 610

  scaffold90|si      74475 TCGCAGCAACAAATTGAGTCAAGTCATTGTGGACAGAGGCAAGAAAACTT 74524
                              vi -- ii  vi   v      i iv  vi iiv       vi-  i
C rnd-3_family-        609 TCGAGG--ATGAAACGAGACAAGTCGTCTTGCGCGACGGCAAGATG-CTC 563

  scaffold90|si      74525 GGCCGACCAGGATGTATCTTCCTGGCAGTACCGTTGGTCCTGTAGGGCAC 74574
                            vv  v  i     v     i v?  v i?      i  i  ? v  v  
C rnd-3_family-        562 GCGCGCCCGGGATGGATCTTTCGNGCCGCNCCGTTGATCTTGNATGGAAC 513

  scaffold90|si      74575 AAAAACTCCATTCTCTTCGAGGTCATCAACTACTTTT--AGCACTTTTTT 74622
                           i  i?  i vivi vi        i  v  --   i -- vvi i  i  
C rnd-3_family-        512 GAAGNCTTCTCGTTGCTCGAGGTCGTCCAC--CTTCTCGATGGCCTTCTT 465

  scaffold90|si      74623 GAAGCGGTAATAGTAC--TGGTGGGGTAACCCAAATAAGGGACACGCTTG 74670
                           ?  i   vvi      --      i--  v  i v ?v  vi  ?     
C rnd-3_family-        464 NAAACGGGCGTAGTACAGTGGTGGA--AAGCCGATTNCGGCGCANGCTTG 417

  scaffold90|si      74671 GCGAATAGAAACGCCATTAGATGCAAGCGTGCTAATAGCTTGGACTAACT 74720
                           i   vvi  ?  v  vv i vvi    v  - i viv        v  v 
C rnd-3_family-        416 ACGACGGGANACTCCCGTGGCGACAAGAGT-CCATCCGCTTGGACGAAGT 368

  scaffold90|si      74721 CGCGTTTCTCCTTGAT 74736
                            v              
C rnd-3_family-        367 CCCGTTTCTCCTTGAT 352

Matrix = 20p47g.matrix
Kimura (with divCpGMod) = 33.03
Transitions / transversions = 1.16 (67/58)
Gap_init rate = 0.06 (29 / 453), avg. gap size = 1.24 (36 / 29)


960 19.20 0.00 0.00 scaffold90|size604671 74321 74544 (530044) C rnd-1_family-553#Unknown (0) 224 1 m_b1278s001i41 195845

  scaffold90|si      74321 TGCGTTGCAGCACGATGAGTCAGGCCCATTTGCTTCGTGAAATGCAGCAC 74370
                             v     ? ?      ? ?v  ?     iv?         ?i v??   
C rnd-1_family-        224 TGGGTTGCNGNACGATGNGNGAGNCCCATCGNCTTCGTGAANCGGNNCAC 175

  scaffold90|si      74371 CGCCTTCTCACGAGCGTTTATGCTCTTCAACATAAAGTTCGGCATCAAGC 74420
                           v       iv  v  ? ii   v     iv   i        v v     
C rnd-1_family-        174 GGCCTTCTTCCGCGCNTCCATGGTCTTCGTCATGAAGTTCGGGAGCAAGC 125

  scaffold90|si      74421 GGGATGCTTCATGTCGAACCATGCGGCTGCTGACCTGAATACCTCGTGTT 74470
                             v       ?  ?  ?     ?   v       i     ?  v  v   
C rnd-1_family-        124 GGCATGCTTCNTGNCGNACCATNCGGGTGCTGACTTGAATNCCGCGAGTT 75

  scaffold90|si      74471 CTTGTCGCAGCAACAAATTGAGTCAAGTCATTGTGGACAGAGGCAAGAAA 74520
                                 v iivi     vi   v        iv v?  ivv v ?    ?
C rnd-1_family-         74 CTTGTCTCGAAGACAAAACGAGACAAGTCATCCTTNACGCCGTCNAGAAN 25

  scaffold90|si      74521 ACTTGGCCGACCAGGATGTATCTT 74544
                              i vv  ?  i     v     
C rnd-1_family-         24 ACTCGTACGNCCGGGATGGATCTT 1

Matrix = 20p47g.matrix
Kimura (with divCpGMod) = 19.91
Transitions / transversions = 0.59 (16/27)
Gap_init rate = 0.00 (0 / 223), avg. gap size = 0.0 (0 / 0)

1068 21.96 1.93 1.93 scaffold90|size604671 74435 74745 (529843) C rnd-1_family-432#Unknown (2) 401 91 m_b1278s001i42 195845

  scaffold90|si      74435 CGAACCATGCGGCTGCTGACCTGAATACC-TCGTGTTCTTGT-CGCAGCA 74482
                               i   i   v          ?  ?  - i   -i    i-i   -  
C rnd-1_family-        401 CGAATCATACGGGTGCTGACCTGNATNCCATTGTG-CCTTGCGTGCA-CA 354

  scaffold90|si      74483 ACAAATTGAGTCAAGTCATTGTGGACAGAGGCAAGAAAACTTGGCCGACC 74532
                                ?    ?      i ivi    i ? ? i  ? ?      vvvi  
C rnd-1_family-        353 ACAAANTGAGNCAAGTCGTCTCGGACGGNGNCGAGNANACTTGGGGCGCC 304

  scaffold90|si      74533 AGGATGTATCTTCCTGGCAGTACCGTTGGTCCTGTAGGGCACAAAAACTC 74582
                           i     v     ? vv  i ??      i  i    ?  ?  i  ?  vi
C rnd-1_family-        303 GGGATGAATCTTNCGCGCGGNNCCGTTGATCTTGTANGGNACGAANACGT 254

  scaffold90|si      74583 CATTCTCTTCGAGGTCATCAACTACTTTT---AGCACTTTTTTGAAGCGG 74629
                            ii i ii        i --- i  i   --- v i i  i         
C rnd-1_family-        253 CGCTTTTCTCGAGGTCGT---CCACCTTTGCGATCGCCTTCTTGAAGCGG 207

  scaffold90|si      74630 TAATAGTACTGGTGGGGT-AACCCAAATAAGGGACACGCTTGGCGAATAG 74678
                           v?       ??   ?  i-      v ii - i   i         vv  
C rnd-1_family-        206 GNATAGTACNNGTGNGGCAAACCCACACGA-GAACATGCTTGGCGACGAG 158

  scaffold90|si      74679 AAACGCCATTAGATGCAAGCGTGCTAATAGCTTGGACTAACTCGCGTTTC 74728
                               v   v ? v?i i vv i iii  i  v     v     ? vi   
C rnd-1_family-        157 AAACTCCAGTNGCNACGATGGCGTCGATGGCATGGACGAACTCNCTCTTC 108

  scaffold90|si      74729 TCCTTGATTGTGTAGGA 74745
                                ? iv v ? ?  
C rnd-1_family-        107 TCCTTNACAGGGNANGA 91

Matrix = 20p47g.matrix
Kimura (with divCpGMod) = 21.63
Transitions / transversions = 1.79 (43/24)
Gap_init rate = 0.03 (10 / 310), avg. gap size = 1.20 (12 / 10)


1909 18.79 1.98 5.31 scaffold90|size604671 74583 75088 (529500) rnd-1_family-136#DNA/TcMar-Tc2 2 491 (73) m_b1278s001i43 195846

  scaffold90|si      74583 CATTCTCTTCGAGGTCATCAACTACTTTTAGCACTTTTTTGAAGCGGTAA 74632
                            ii ? ii        i  ?   vi v?? v i i  i            
  rnd-1_family-          2 CGCTNTTCTCGAGGTCGTCNACTTTTGNNATCGCCTTCTTGAAGCGGTAA 51

  scaffold90|si      74633 TAGTACTGGTGGGGTAACCCAAATAAGGGACACGCTTGGCGAATAGAAAC 74682
                                      ?  i  ?  i v? v  ?   i         -i      
  rnd-1_family-         52 TAGTACTGGTGNGGCAANCCGACNATGGNACATGCTTGGCGA-CAGAAAC 100

  scaffold90|si      74683 GCCATTAGATGCAAGCGTGCTAATAGCTTGGACTAACTCGCGTTTCTCCT 74732
                           ?     ?  i v  ?     v   i     ?  ?     ? ?        
  rnd-1_family-        101 NCCATTNGACGAAANCGTGCGAATGGCTTGNACNAACTCNCNTTTCTCCT 150

  scaffold90|si      74733 TGATTGTGTAGGAACGCCTTGACAC--GGCGACCGCATGAGCGCCGACGG 74780
                               ? ?   ?       --   v -- i    v  i        ?--- 
  rnd-1_family-        151 TGATNGNGTANGAACGCC--GACTCTTGACGACAGCGTGAGCGCCN---G 195

  scaffold90|si      74781 CGTGGGCGTCAACCAAATCAACAATAGGTTCAGCATTATGTTGCTCAAAA 74830
                              vv     i  vvv?  ii iiv  ii?v v  ----      vi---
  rnd-1_family-        196 CGTTTGCGTCGACGTTNTCGGCGGAAGACNGATCA----GTTGCTGG--- 238

  scaffold90|si      74831 ACTTCGACAGGACGTACCATTTTT---AAATCAAATTATGAGTTAAATGA 74877
                           -----   i   i i        i---  v ?          v       
  rnd-1_family-        239 -----GACGGGATGCACCATTTTCTACAACTNAAATTATGAGATAAATGA 283

  scaffold90|si      74878 GACAACATTTTATGAATTATTTTACATGCAATCAAAATTTGCTTTAGGTA 74927
                           i    i v       v      i     i     v    - i     v v
  rnd-1_family-        284 AACAATAATTTATGACTTATTTCACATGTAATCATAATT-GTTTTAGCTC 332

  scaffold90|si      74928 TTCTCTCTTTACTCTACAACTTCTGAATCAACAGTGATAAAAAACAGAAT 74977
                               i    ii              i      iv? v  v         v
  rnd-1_family-        333 TTCTTTCTTCGCTCTACAACTTCTGGATCAACGCNGCTACAAAACAGAAG 382

  scaffold90|si      74978 GTACTTCTTTTTAGTTGTTCC-----TTCATTAAGCATTCAGAAACAGCA 75022
                               v v i    v  i    -----  ii    ?   ----- i -   
  rnd-1_family-        383 GTACGTGTCTTTATTTATTCCTTTGTTTTGTTAANCAT-----AGC-GCA 426

  scaffold90|si      75023 AAGAGCTCAGCACTGATGGCTGTCATTGCAGAGGTAGGAATTGAAGATGG 75072
                             -         v                ?    i     ivvi  v   
  rnd-1_family-        427 AA-AGCTCAGCAATGATGGCTGTCATTGCNGAGGCAGGAACGCGAGTTGG 475

  scaffold90|si      75073 ATGGACATGGAGGTGG 75088
                           ivi  i  ii i    
  rnd-1_family-        476 GGAGATATAAAAGTGG 491

Matrix = 20p47g.matrix
Kimura (with divCpGMod) = 19.39
Transitions / transversions = 1.43 (53/37)
Gap_init rate = 0.06 (29 / 505), avg. gap size = 1.24 (36 / 29)


249 14.28 3.85 1.25 scaffold90|size604671 75078 75155 (529433) rnd-5_family-4111#Unknown 496 575 (23) m_b1278s001i44 195847

  scaffold90|si      75078 CATGGAGGTGGAATCGGAGAAGGAGGTGGTATTAT-GAGATGGCGTGAGT 75126
                                      vivv          i     -   -         i  vv
  rnd-5_family-        496 CATGGAGGTGGCGGAGGAGAAGGAGATGGTA-TATGGAGATGGCGCGACA 544

  scaffold90|si      75127 TTG-GGA-GATATAAAAGTGGGCGGTGAGTG 75155
                            v -   - i i                   
  rnd-5_family-        545 TGGAGGACGGTGTAAAAGTGGGCGGTGAGTG 575

Matrix = 20p47g.matrix
Kimura (with divCpGMod) = 13.02
Transitions / transversions = 0.83 (5/6)
Gap_init rate = 0.05 (4 / 77), avg. gap size = 1.00 (4 / 4)


595 13.40 0.00 0.00 scaffold90|size604671 75120 75216 (529372) rnd-1_family-136#DNA/TcMar-Tc2 466 562 (2) m_b1278s001i45 195848

  scaffold90|si      75120 CGTGAGTTTGGGAGATATAAAAGTGGGCGGTGAGTGCGCACACTCGCAAA 75169
                             i     v                   i             v    i  
  rnd-1_family-        466 CGCGAGTTGGGGAGATATAAAAGTGGGCAGTGAGTGCGCACAATCGCGAA 515

  scaffold90|si      75170 ACTCGGAATCCAGTCCGCTAAAAACCTTGACGAGCCCCCAACAGGAT 75216
                               v    vv  i  v v        v                i  
  rnd-1_family-        516 ACTCTGAATGAAGCCCCCAAAAAACCTGGACGAGCCCCCAACAGAAT 562

Matrix = 20p47g.matrix
Kimura (with divCpGMod) = 12.54
Transitions / transversions = 0.62 (5/8)
Gap_init rate = 0.00 (0 / 96), avg. gap size = 0.0 (0 / 0)


1079 9.88 1.23 0.00 scaffold90|size604671 75216 75377 (529211) genome_7_16385#DNA 279 442 (0) m_b1278s001i46 195849

  scaffold90|si      75216 TGTCACATCTGGCGGGAAACCGTACTATATGGTACAATAGAGTAAAAA-A 75264
                                 v                  ii  iv        i        - 
  genome_7_1638        279 TGTCACCTCTGGCGGGAAACCGTACCGTACCGTACAATAAAGTAAAAATA 328

  scaffold90|si      75265 A-AGGGTGATGCAGATACCCTCCGTGTTAATAACACTAACTTGCGCCGGA 75313
                            - i    v   i       v         v                   
  genome_7_1638        329 ATAAGGTGTTGCGGATACCCGCCGTGTTAAAAACACTAACTTGCGCCGGA 378

  scaffold90|si      75314 TTATAAGTTCCGCCTAATTGTATCTTTTGTACATTTGCGTGCACTTATAA 75363
                                         v  v                   i            
  genome_7_1638        379 TTATAAGTTCCGCCGAAATGTATCTTTTGTACATTTGTGTGCACTTATAA 428

  scaffold90|si      75364 TCCGAGTTTTACGG 75377
                               i   v     
  genome_7_1638        429 TCCGGGTTATACGG 442

Matrix = 20p47g.matrix
Kimura (with divCpGMod) = 9.26
Transitions / transversions = 1.00 (8/8)
Gap_init rate = 0.01 (2 / 161), avg. gap size = 1.00 (2 / 2)


742 19.02 7.14 10.22 scaffold90|size604671 75457 75778 (528810) C rnd-1_family-261#Unknown (1) 313 1 m_b1278s001i47 195850

  scaffold90|si      75457 GGGGGTGCCAAAAACTGTCGCAAGGTTACATACATTTTATGCGGTGAAAA 75506
                             v                   i     -i   v v  ---i    vi  
C rnd-1_family-        313 GGTGGTGCCAAAAACTGTCGCAGGGTTA-GTACCTGTT---TGGTGCGAA 268

  scaffold90|si      75507 CCCTGCTCCCTTCCTTGCCTGACTAAAACTTGACTAAAACTTGTCAGTTG 75556
                                     ---   --      i? --   --------   i      
C rnd-1_family-        267 CCCTGCTCCC---CTT--CTGACTGNA--TTG--------TTGCCAGTTG 233

  scaffold90|si      75557 GATCAAGGGTGGGGAGAGGGTTC-CAAAAACTACTTG---------TTTC 75596
                                                i - vv  v     v?---------i   
C rnd-1_family-        232 GATCAAGGGTGGGGAGAGGGTCCGCTTAATCTACTANCTAAAACAACTTC 183

  scaffold90|si      75597 --TACAAACAAC-TAACCCTCCATTCAATCGGGTTCATGGTTTTTGCCAC 75643
                           --v   ii    -i    v v  -  i   i  --     --        
C rnd-1_family-        182 AGAACAGGCAACACAACCGTGCA-TCGATCAGG--CATGG--TTTGCCAC 138

  scaffold90|si      75644 GCC---GCTAACCATGAGCGGCCGGT--GAGCAAGGACCCAACGGCTTG- 75687
                           vi ---  v  vv      v ii   -- i  ii   ------   vi -
C rnd-1_family-        137 CTCTCGGCGAAGAATGAGCCGTTGGTGGGGGCGGGGA------GGCGCGC 94

  scaffold90|si      75688 GGTGGA----GCGCGCGTCTGTCCATCGCCACAACCAAGTGCAATCACTG 75733
                             i v ---- i  v            i  v   i       ?vv     
C rnd-1_family-         93 GGCGCATTCCGTGCTCGTCTGTCCATCACCCCAATCAAGTGCNCGCACTG 44

  scaffold90|si      75734 GACCTAGGATCTTCCCTCCTTGCTACCATTCTCCCGATTGGATAC 75778
                                   v       vv  i  i?    --v  i i i      
C rnd-1_family-         43 GACCTAGGTTCTTCCCGACTCGCCNCCAT--GCCTGGTCGGATAC 1

Matrix = 20p47g.matrix
Kimura (with divCpGMod) = 19.38
Transitions / transversions = 1.12 (29/26)
Gap_init rate = 0.12 (40 / 321), avg. gap size = 1.38 (55 / 40)

249 17.66 2.82 4.29 scaffold90|size604671 75719 75789 (528799) C rnd-1_family-220#Unknown (1) 670 601 m_b1278s001i48 195850

  scaffold90|si      75719 CAAGTGCAATCACTGGACCTAGGATCTTCCCTCCTTGCTACCATTCTCCC 75768
                                  ?vv             v       vv  i  i-    --v  i
C rnd-1_family-        670 CAAGTGCNCGCACTGGACCTAGGTTCTTCCCGACTCGCC-CCAT--GCCT 624

  scaffold90|si      75769 GATTGGATACATAC--AAACTAA 75789
                            i i      v   --       
C rnd-1_family-        623 GGTCGGATACCTACTAAAACTAA 601

Matrix = 20p47g.matrix
Kimura (with divCpGMod) = 17.02
Transitions / transversions = 0.71 (5/7)
Gap_init rate = 0.06 (4 / 70), avg. gap size = 1.25 (5 / 4)


4447 26.04 2.34 1.95 scaffold90|size604671 76259 78099 (526489) C rnd-1_family-393#LTR/Ngaro (121) 1867 20 m_b1278s001i50 195851

  scaffold90|si      76259 TATGCTGCCGCCGCGTTGGTGCTATATTCCATAGTCGGACCGTCTC---C 76305
                             i  i         ? v i i i  i   i?? i--  vi  i  --- 
C rnd-1_family-       1867 TACGCCGCCGCCGCGNTCGCGTTGTACTCCGNNGC--GAGTGTTTCNGCC 1820

  scaffold90|si      76306 GTAACATCGTAGTATGCCCCTCCGGCAATATTCACGAATGGAAAGTGCTG 76355
                             ?  i    i   i     ?  ?  i ii  v     ?vvi  v v   
C rnd-1_family-       1819 GTNACGTCGTGGTACGCCCCNCCNGCGACGTTGACGAANCCGAACTTCTG 1770

  scaffold90|si      76356 TTTCTTGTGGCAAGACATGCCCTGAGAGAAGGTGTGTAGCTCCTCCCAAA 76405
                               v   vvvvi        i vv     ?ii   i        ? ii 
C rnd-1_family-       1769 TTTCATGTTCGTGGACATGCCTTCCGAGAANACGTGCAGCTCCTCNCGGA 1720

  scaffold90|si      76406 TGTACTCCTTGAAGGTGGCCCCATTCCATCGTCCCAAAT-CTGTATCTGC 76454
                                        ?  ?  ?  vi    i  ?    vv -   v      
C rnd-1_family-       1719 TGTACTCCTTGAANGTNGCNCCTCTCCACCGNCCCATCTTCTGGATCTGC 1670

  scaffold90|si      76455 CGGTCAGAGTATCCAGCCAAAGACAGAGCGTTGGCACCACCCGACCTGAG 76504
                           vv   i     ?  v  ? i?     ?     ?  i  ?  vvvv v?  
C rnd-1_family-       1669 GTGTCGGAGTANCCCGCNAGNGACAGNGCGTTNGCGCCNCCGCTGCGNAG 1620

  scaffold90|si      76505 GGAGTGTGTGTCGATACGTTCGGTTGGGAAACCACGAGATGGGTAGCCAA 76554
                                 ?        ?  ?   i v     i  v  v  i      i v 
C rnd-1_family-       1619 GGAGTGNGTGTCGATNCGNTCGATGGGGAAGCCCCGCGACGGGTAGTCCA 1570

  scaffold90|si      76555 GCACCAGCGCGGCACCCTTGAG--CGCCACGCTGATGTTGCAATCTGTGA 76602
                             i  iv   v  vv?i  ?  --    v  ?--    ?vivi  i    
C rnd-1_family-       1569 GCGCCGCCGCCGCCANTTTNAGGGCGCCCCGN--ATGTNCTTGTCCGTGA 1522

  scaffold90|si      76603 CATCCCAACGTTTTCCGTCCATAAAATAGGCTGAAAGGAAAGTTTTGGGG 76652
                            i    vi  iv v  v ivvii? i  ?  ?  ?   iviivi  ? v 
C rnd-1_family-       1521 CGTCCCTGCGCGTGCCCTTGTCGNAGTANGCNGANAGGGTGAGCTTNGCG 1472

  scaffold90|si      76653 TTGCCTGAGTGTGAGCGGATGTGGAGCACCCTCCGCCCAAGAGCGCAAAC 76702
                            i v v v    viv  i     ? ?vvv  v?  ?  v  ?  ? i?  
C rnd-1_family-       1471 TCGGCGGCGTGTCGCCGAATGTGNANGTACCGNCGNCCCAGNGCNCGNAC 1422

  scaffold90|si      76703 TGGGCATGTGACGCTTTCACCGTTTTGCTCTTGGTGAATGTACACACCCT 76752
                           i     ? i  ivvvi  ?     ?vv   ?     i   i    ?    
C rnd-1_family-       1421 CGGGCANGCGATCGGCTCNCCGTTNGCCTCNTGGTGGATGCACACNCCCT 1372

  scaffold90|si      76753 TCCAACCATTCTTTTGGTTGTCCAATTTCAGCGTGGTGGAGTGAGAAGTC 76802
                               ?  i     i          ii  ?  v    i vv  vv vv ? 
C rnd-1_family-       1371 TCCANCCGTTCTTCTGGTTGTCCAGCTTNAGGGTGGCGCCGTCCGCCGNC 1322

  scaffold90|si      76803 ATGATGACATTGTCCAGCGCATCACGTGGAGGCTGGCGGA-GCTGCCCAT 76851
                                  vi iv  vi v  i ??  ?v??i i  ?    -  v?   i 
C rnd-1_family-       1321 ATGATGAGGTCCTCGGGGGCGTNNCGNCNNAGTTGNCGGAGGCGNCCCGT 1272

  scaffold90|si      76852 TAACGTGGCT--GAAA-AACATCACATCTTGTACACGGAATTGCACTGTT 76898
                            -i   vvi --    -  ?i v  i  i vi ?viv   i  v  v   
C rnd-1_family-       1271 T-GCGTCCTTTCGAAAGAANGTGACGTCCTCCANCTTGAACTGGACGGTT 1223

  scaffold90|si      76899 TGTTTAGT-GTTGTTGCGTACACCTTTGCAGGTGTATTCCCCCATGCATA 76947
                             i  i  - v v?i   ?? -      i-?     i  ?  ? iv i? 
C rnd-1_family-       1222 TGCTTGGTCGATTNCGCGNNC-CCTTTGT-NGTGTACTCNCCNACCCGNA 1175

  scaffold90|si      76948 GGAGATAATAGAACGCTATGAGGGTGAGGTCTCCAACAGCAGCTTCCAGC 76997
                            ?  i  i     ?  v  v  ? i      i     -  v   v   v 
C rnd-1_family-       1174 GNAGGTAGTAGAANGCGATCAGNGCGAGGTCCCCAAC-GCCGCTGCCACC 1126

  scaffold90|si      76998 GGGGTCGTGGA----GGTTGCCCTGCCCAAATGGCACAAATATCCGGGAA 77043
                             v ?? iv ?---- ?    ----    iv v     ii? ii ?  i 
C rnd-1_family-       1125 GGCGNNGCCGNCTTGGNTTGC----CCCAGTTTGCACAGGNACTCNGGGA 1080

  scaffold90|si      77044 CGTCCGCCTCCACAGGCAACTTCTTCTCTGTAAGCTGCTTTGCCTTCTTC 77093
                               ?     v  v  v i       vi?  ?i  v v ii     ?iv 
C rnd-1_family-       1079 CGTCNGCCTCGACCGGGAGCTTCTTCGTNGTNGGCGGGTCCGCCTTNCGC 1030

  scaffold90|si      77094 CAACTGTCCAACATCTGTGATAGACGTGGAACCAGTTTCTCTGACCCTAA 77143
                             ? i   ? i i    ? v?  ?  i  i vv  i  v  v  v  iiv
C rnd-1_family-       1029 CANCCGTCNAGCGTCTGNGCNAGNCGCGGGAGGAGCTTGTCGGAGCCCGC 980

  scaffold90|si      77144 TAGTTTTGTTGGGTTTTCTCTGACGGCCAAGGTGATCATCTTTCCAACGG 77193
                           ?  i  ?  v      v v i        i  i    i   vv       
C rnd-1_family-        979 NAGCTTNGTGGGGTTTACGCCGACGGCCAGGGCGATCGTCTGGCCAACGG 930

  scaffold90|si      77194 CTGACGGCGCAGTAGAGACTGTCTGAGCTGCAACCCTACGTCCACGGCCG 77243
                            i vvi    v   vv   i  ivv     ii  iivi  ?  ?  ?   
C rnd-1_family-        929 CCGTGAGCGCCGTACTGACCGTTGCAGCTGTGACTTGGCGNCCNCGNCCG 880

  scaffold90|si      77244 --GCGTTCCCTGAGGCACATAGGCAGTGGAGCTGGAGAGGAGGCAGACTC 77291
                           --  i i v  vv  -  ivvv  ? i i ? iv v      ? i     
C rnd-1_family-        879 TAGCATCCGCTTCGG-ACGGCTGCNGCGAANCCCGTGAGGAGNCGGACTC 831

  scaffold90|si      77292 GGTCACAGTAGTGGACTCCCTGTAAGTAAGGGTCCATCCCGACAGGCTGG 77341
                              vviv    v? i ?       i           ii  v ?   ivv 
C rnd-1_family-        830 GGTGTTCGTAGGNGGCNCCCTGTAGGTAAGGGTCCACTCCCANAGGTGCG 781

  scaffold90|si      77342 ATAAGCTTTTTCCAATGGTTCCAGTGTGTTGTCTGAGCTTTGGTAGATGC 77391
                            i  i   vvi     ? vi   i  ?iiivi i i?ii       ?i  
C rnd-1_family-        780 ACAAACTTGGCCCAATNGGCCCAATGNACCTCCCGGNTCTTGGTAGNCGC 731

  scaffold90|si      77392 CGCCACTCTTCCACCGAAGAATCCTTTGTCTGCAAGATGGAAATAACCTT 77441
                            ?      v    ii vi   ?    i   i   i? i         ?i 
C rnd-1_family-        730 CNCCACTCGTCCATTGCGGAANCCTTCGTCCGCAGNACGGAAATAACNCT 681

  scaffold90|si      77442 CATACTGGCGGCGGAGGAGAGGTGGAAGTAGTTCCACGATTCCTGCAGGG 77491
                            i  vi i -v  vv       i     vv ?    v  ?     ???? 
C rnd-1_family-        680 CGTAACGAC-TCGTTGGAGAGGCGGAAGACGNTCCAGGANTCCTGNNNNG 632

  scaffold90|si      77492 GTAGTGGGAAGAGTGAGTTATACATGCAGAGAAATTCGTTATCAGTGACG 77541
                            ?  v  i  v ?v ?   i  v vvv  i?   v   vii     ??i 
C rnd-1_family-        631 GNAGGGGAAACANGGNGTTGTAAAACGAGGNAAAGTCGGCGTCAGTNNTG 582

  scaffold90|si      77542 CAATGCCATGT---CTCAGGGGTACCAAACGATCAAGAAGGGACGTCGGT 77588
                             ?     iv ---   --- v i     ?  ? iv  ?    i   v  
C rnd-1_family-        581 CANTGCCACTTCGGCTC---GCTGCCAAANGANCGCGANGGGATGTCCGT 535

  scaffold90|si      77589 CA--TGGCATTTGTGGAC-CCTGCTATATGCAAGGTGGTGAGAGGAGACA 77635
                             --   ---  ?  ?? -  i  v  i  v i? ??  ?  v  ?   i
C rnd-1_family-        534 CATCTGG---TTNTGNNCGCCCGCGATGTGGAGNGNNGTNAGCGGNGACG 488

  scaffold90|si      77636 CCTTTGTCACATGGAGCCGTAGCACCAATGCCCGAACTAAATGGGT--CT 77683
                                vv  vv  ?  ?  ?  ?i   i?     i iv iv  v i-- ?
C rnd-1_family-        487 CCTTTCGCAGTTGNAGNCGNAGNGCCAGNGCCCGGATGAGTTGCGCCGCN 438

  scaffold90|si      77684 ACTG--------CATGTTGCCAACCGTTGGACCCAGTGTACACTTGGGCT 77725
                             i -------- ii ii    i?  i  ?      i ?  - v      
C rnd-1_family-        437 ACCGNGGAGCGTCGCGCCGCCAGNCGCTGNACCCAGCGNAC-CGTGGGCT 389

  scaffold90|si      77726 GTTATCACTGTACAGCACTATGTGT-CTGCCATGGAGTGGCCCGCCAATG 77774
                              i  i   ? ?   i ? i i  - i   ii ii  v  v i  -   
C rnd-1_family-        388 GTTGTCGCTGNANAGCGCNACGCGTGCCGCCGCGAGGTCGCGCACC-ATG 340

  scaffold90|si      77775 ACCTTGATCACCAGGAAGAGAAGGAGGAGAGCCGCCATTTCCAGATCCAA 77824
                           -   iv  ?     vv v  ?     ?  ?v      -     ii   i 
C rnd-1_family-        339 -CCTCCATNACCAGCCACAGNAGGAGNAGNCCCGCCA-TTCCAAGTCCGA 292

  scaffold90|si      77825 GTTTGTGA-GTTTCCCTTCAGGGTAAGATGCTGAGATGA-TGTCGGCACG 77872
                              i    - v v   v  i  v iivi - v  ? iv -  i -  vi 
C rnd-1_family-        291 GTTCGTGATGGTGCCCGTCGGGTTGGCGT-CGGANACCAGTGCC-GCCTG 244

  scaffold90|si      77873 AATGGTGTCTGGCCATGGCAATTGGAAGACGGTTGGAGGCAATCCAATGT 77922
                           i   vi?v?i      vv  ??i    v  v  ?  v  iiviv i - i
C rnd-1_family-        243 GATGTCNGNCGGCCATTCCANNCGGAACACCGTNGGCGGTGCCGCGA-GC 195

  scaffold90|si      77923 TTTCTC-CGAACACCACACTCCCGACCCCAATTGTCGAGGCATCTGTTAC 77971
                             i i -  --- iv  i i?  ?  ?  ivviv ?  ?  i  i? v  
C rnd-1_family-        194 TTCCCCACG---ATGACGCCNCCNACNCCGTGCTTNGANGCGTCCNTGAC 148

  scaffold90|si      77972 TCCAACAATGTCTGGCCATCCTCCCACAAAACACCGACATGGGGTTGGGT 78021
                           ?  ?  i v   i     ?  iv v  v i? vv  i  ?? v -     
C rnd-1_family-        147 NCCNACGAAGTCCGGCCANCCCGCGACCAGNCCGCGGCANNGCG-TGGGT 99

  scaffold90|si      78022 GTGAAATTGAT----TCTCGCAAGAACACACAGTATTCCCACAAAGCTGC 78067
                            i --- i   ----  i  ? i    iii i vv?    ii i?   --
C rnd-1_family-         98 GCG---TCGATGCTGTCCCGNAGGAACGTGCGGGTNTCCCGTAGNGCT-- 54

  scaffold90|si      78068 CATCAACAT--TTTGTTACATCGCAGGAACACCA 78099
                           ii iiivi --      v i   ?        ? 
C rnd-1_family-         53 TGTTGGAGTGGTTTGTTTCGTCGNAGGAACACNA 20

Matrix = 20p47g.matrix
Kimura (with divCpGMod) = 28.31
Transitions / transversions = 1.21 (257/213)
Gap_init rate = 0.03 (56 / 1840), avg. gap size = 1.41 (79 / 56)


3611 32.23 4.25 3.98 scaffold90|size604671 76250 79331 (525257) C rnd-5_family-429#Unknown (870) 6675 3586 m_b1278s001i49 195852

  scaffold90|si      76250 CCACTGTTTTATGCTGCCGCCGC-------GTTGGTGCTATA--TTCCAT 76290
                             i   iii              -------   v i v i  --viv   
C rnd-5_family-       6675 CCGCTGCCCTATGCTGCCGCCGCCGAGACTGTTCGCGGTGTAAGGCGCAT 6626

  scaffold90|si      76291 AGTCGGACCGTC-TCCGTAACATC-GTAGTATGCCCCTCCGGCAATATTC 76338
                           i v  ii --  - i   i  i  -  -   v  i  v     i ii  ?
C rnd-5_family-       6625 GGACGAGC--TCGTTCGTGACGTCCGT-GTAGGCTCCGCCGGCGACGTTN 6579

  scaffold90|si      76339 ACGAATGGAAAGTGCTGT----TTCTTGTGGCAAGACATGCCCTGAGAGA 76384
                                ivv   v v  v?----  i    ? ----    ?   vvi    
C rnd-5_family-       6578 ACGAACCCAAATTTCTTNCGCATTTTTGTNG----ACATNCCCGCGGAGA 6533

  scaffold90|si      76385 AGGTGTGTAGCTCCTCCCAAATGTACTCCTTGAAGGTGGCCCCATTCCAT 76434
                             vv vv   i       ii     i   v    v     v iiiv   i
C rnd-5_family-       6532 AGCAGGCTAGTTCCTCCCGGATGTATTCCATGAACGTGGCGCTGCGCCAC 6483

  scaffold90|si      76435 CGTCCCAAATCTGTATCTGCCGGTCAGAGTATCCAGCCAAAGACAGAGCG 76484
                             ?    vv i  ?  i -  iv iv     v  v v  i     ii   
C rnd-5_family-       6482 CGNCCCATTTTTGNATTT-CCATTTCGAGTAGCCCGACAGAGACAAGGCG 6434

  scaffold90|si      76485 TTGGCACCACCCGACCTG---AGGGAGTGTGTGTCGATACGTTCGGTTGG 76531
                             v  v i--   --   ---  v  i  i    i   i   i i  v  
C rnd-5_family-       6433 TTTGCCCT--CCG--CTGCGCAGCGAATGCGTGTTGATGCGTCCAGTGGG 6388

  scaffold90|si      76532 GA------AACCACGAGATGGGTAGCCAAGCACCAGCGCGGCACCCTTGA 76575
                            v------?i  v  i   i vi-- v   ii  ---     v vi    
C rnd-5_family-       6387 GTTCCCTTNGCCCCGGGATAGTC--CAAAGTGCC---GCGGCCCATTTGA 6343

  scaffold90|si      76576 GCGCCACGCTGATGTTGCAATCTGTGACATCCCAACGTTTTCCGTCCATA 76625
                            v  - iv i      vivi  i    ii  v ii  i  v     v ii
C rnd-5_family-       6342 GGGC-ATCCCGATGTTTTTGTCCGTGATGTCACGGCGCTTGCCGTCAACG 6294

  scaffold90|si      76626 AAATAGGCTGAAAGGAAAGT-------TTTGGGGTTGCCTGAGTGTGAGC 76668
                                      i  i  ?  ------- i  v  iiii ---  v --- 
C rnd-5_family-       6293 AAATAGGCTGAGAGAAANGTCGAGCCATCTGTGGCCATC---GTCT---C 6250

  scaffold90|si      76669 GGATGTGGAGCACCCTCCGCCCAA-GAGCGCAAACTGGGCATGTGACGCT 76717
                            i        v-- v  vv    i- vi ? iv  ?  i  - vi iiv 
C rnd-5_family-       6249 GAATGTGGAGA--CGTCATCCCAGTGCACNCGCACNGGACA-GAAATAAT 6203

  scaffold90|si      76718 T-TCACCGTTTTGCTCTTGGTGAATGTACACACCCTTCCAACCATTCTTT 76766
                           i-  v  i   vv   v     i  ii v          iv  i     i
C rnd-5_family-       6202 CGTCCCCATTTGCCTCGTGGTGGATACAGACACCCTTCCGCCCGTTCTTC 6153

  scaffold90|si      76767 TGGTTGTCCAATTTCAGCGTGGTGGAGTGAGAAGTCAT-----GATGACA 76811
                             i  i        i  i    i ----------i   -----  ii v 
C rnd-5_family-       6152 TGATTATCCAATTTTAGTGTGGCG----------CCATCCGCCGACAAAA 6113

  scaffold90|si      76812 TTGTCCA--GCG-CATCACGTGGAGGCTGGCGGAGCTGCCC--ATTAACG 76856
                            v i   --   -iii  vvi vii i  v     vi    --i  v iv
C rnd-5_family-       6112 TAGCCCACGGCGGTGCCAGCCGCGAGTTGTCGGAGGCGCCCCTGTTCATC 6063

  scaffold90|si      76857 TGGCTGAAAAACA-TCACATCTTGTACACGGAATTGCACTGTTTGTTTAG 76905
                            vv i      vi- v  i  iivi ii  ?      ii         i?
C rnd-5_family-       6062 TCTCCGAAAAAAGGTGACGTCCCTCATGCGNAATTGCGTTGTTTGTTTGN 6013

  scaffold90|si      76906 TGTTGTTGCGTACACCTTTGCAGGTGTATTCCCCCATGCATAGGAGATAA 76955
                            v i  i   iiv      iiv -       v  v iv iv     i  i
C rnd-5_family-       6012 TTTCGTCGCGCGAACCTTTATCG-TGTATTCACCGACCCGGAGGAGGTAG 5964

  scaffold90|si      76956 TAGAACGCTATGAGGGTGAGGTCTCCAACAGCAGCTTCCAG-CGGGGTCG 77004
                                v  v  v i   vvii        v  -----  i - vi v   
C rnd-5_family-       5963 TAGAAGGCAATCAAGGTCCAATCTCCAACCGC-----CCGGACTAGTTCG 5919

  scaffold90|si      77005 --TGGA---GGTTGCCCTGCCCAAATGGCACAAATATCCGGGAACGTCCG 77049
                           --i v ---  vi  v  -  vviii   i- i? iii    ?     v 
C rnd-5_family-       5918 GACGCACCCGGACGCGCT-CCGTGGCGGCG-AGNTGCTCGGGNACGTCGG 5871

  scaffold90|si      77050 CCTCCACAGGCAACTTCTTCTCTGTAAGCTGCTTTGCCTTCTTCCAACTG 77099
                           v      v  v ii v    vi   vi iv v iv     iiv   v i?
C rnd-5_family-       5870 ACTCCACCGGGAGTTGCTTCGTTGTCGGTGGGTCGGCCTTTCGCCATCCN 5821

  scaffold90|si      77100 TCCAACATCTGTGATAGACGTGGAACCAGTTTCTCTGACCCTAATAGTTT 77149
                             vvi i ?   ivi  vi i  v vv  v i  -   viiiiviiii  
C rnd-5_family-       5820 TCGTGCGTNTGTACCAGTTGCGGTAGGAGATCCT-TGAGTTCGCCGACTT 5772

  scaffold90|si      77150 TGTTGGGTTTTC-TCTGACGGCCAAGGTGATCATCTTTCCAACGGCTGAC 77198
                              ?      v -   vi v-   v  i    i   vv        i vv
C rnd-5_family-       5771 TGTNGGGTTTACGTCTCGCT-CCATGGCGATCGTCTGGCCAACGGCCGTG 5723

  scaffold90|si      77199 GGCGCAGTAGAGACTGTCTGAGCTGCAACCCTACGTCCACGGCCGGCGT- 77247
                           iv   vv  vv   i  viv  ?i  i  iivviv  ?v  i  ivv  -
C rnd-5_family-       5722 ATCGCCTTACTGACCGTGCCAGNCGCGACTTGTTTTCNTCGACCATAGTA 5673

  scaffold90|si      77248 -TCCCTGAGGCACATAGGCAGTGGAGCTGGAGAGGAGGCAGACTCGGTCA 77296
                           -i v  vv  -  v?iv    iii v iv v      v iv  i?v vii
C rnd-5_family-       5672 GCCACTTCGG-ACTNGTGCAGCAAATCCTGTGAGGAGCCGCACCNTGGTG 5624

  scaffold90|si      77297 CAGTAGTGGACTCCCTGTAAGTAAGGGTCCATCCCGACAGGC-TG-GATA 77344
                           ii v ?vi i vi  viv i      v   ?ii  v    v -  -?   
C rnd-5_family-       5623 TGGAANGAGGCATCCGAAAGGTAAGGCTCCNCTCCCACAGCCCTGCNATA 5574

  scaffold90|si      77345 AGCTTTTTCCAATGGTTCCAGTGTGTTGTCTGAGCTTTGGTAGATGCCGC 77394
                           i  vv --       iv     i iiivi i  vi iv     vi     
C rnd-5_family-       5573 GGCGGT--CCAATGGCGCCAGTATACCTCCCGATTTCGGGTAGTCGCCGC 5526

  scaffold90|si      77395 CACTCTTCCACCGAAGAATCCTTTGTCTGCAAGATGGAAATAACCTTCAT 77444
                                   ? v       v  v ii  i   iv i      v  viv   
C rnd-5_family-       5525 CACTCTTCNAGCGAAGAAGCCGTCATCCGCAGCACGGAAATCACGCGCAT 5476

  scaffold90|si      77445 ACTGGCGGCGGAGGAGAGGTGGAAGTA-GTTCCACGATTCCTGCAGGGGT 77493
                            vvv i    i    ii  i  v -  - i    v  vi    vvvv  v
C rnd-5_family-       5475 AGACGTGGCGAAGGAAGGGCGGTA-TACGCTCCAGGAGCCCTGGTTTGGG 5427

  scaffold90|si      77494 AGTGGGAAGAGTGAGTTATACATGCAGAGAAATTCGTTATCAGTGACG-C 77542
                             v v   iiiv  i i v ? v  i v ? iv  iv      -i?  - 
C rnd-5_family-       5426 AGGGCGAAAGAAGAATCAAANAGGCGGCGNAGGTCAGTATCAG-ANCGAC 5378

  scaffold90|si      77543 AATGCCATGT---CTCAGGGGTACCAAACGATCAAGAAGGGACGTCGGTC 77589
                                   v ---    v--- i  vv    v iv  v  ? i   ?   
C rnd-5_family-       5377 AATGCCATTTGGGCTCAC---TGCCCCACGAGCGCGACGGNATGTCNGTC 5331

  scaffold90|si      77590 ATGGCATTTGTGG-ACCCTGCTATATGCAAGGTGGTG--AGAGGAGACAC 77636
                             ? - v  v  i- v  v  v  i   ?--      --  v  v     
C rnd-5_family-       5330 ATNG-AGTTCTGACAGCCAGCAATGTGCN--GTGGTGTCAGCGGCGACAC 5284

  scaffold90|si      77637 CTTTGTCACATGGAGCCGTAGCACCAATGCCCGAACTAAATG-------- 77678
                            ivv  ?i vivv  v  i  ii v iv  v  ? vv iv  --------
C rnd-5_family-       5283 CCGGGTNGCTCTCAGACGCAGTGCGAGGGCGCGNAGGAGCTGTGCCGCCA 5234

  scaffold90|si      77679 -GGTCTACTGCAT-GTTGCCAACCGTTGGACCCAGTGTACACTTGGGCTG 77726
                           -i   v  i? v - v?  ? i   i?v      iivv  ?v ?      
C rnd-5_family-       5233 CAGTCGACCNCTTCGANGCNAGCCGCNTGACCCAACTGACNGTNGGGCTG 5184

  scaffold90|si      77727 TTATCACTGTACAGCACTATGTGTCTGCCATGGAGTGGCCCGCCAATGAC 77776
                             ?  i   v ?   i v i   v  i  vvi?v  i ?ii  vi iiv 
C rnd-5_family-       5183 TTNTCGCTGAANAGCGCGACGTGGCTACCTAANCGTAGNTTGCAGACATC 5134

  scaffold90|si      77777 CTTGATCACCAGGAAGAGAAGGAGGAGAGCCGCCATTTCCAGATCCAAGT 77826
                           i ivi i    ivv v  v  ?  ?  iv v     i     i   i i 
C rnd-5_family-       5133 TTCCGTTACCAACCATAGCAGNAGNAGGCCGGCCATCTCCAGGTCCGAAT 5084

  scaffold90|si      77827 TTGTGAGTTTCCCTTCAGGGTAAGATGCTGA----GATGATGT-CGGCAC 77871
                                  viiv? ii ---  ii v ?ii  ---- v    ? - ? ?  
C rnd-5_family-       5083 TTGTGAGGCCGNCCCC---GTGGGTTNTCGAACGTGTTGATNTNCNGNAC 5037

  scaffold90|si      77872 GAATGGTGTCT----------GGCCATGGCAATTGGAAGACGGTTGGAG- 77910
                           ---  ii    ----------     ivv  vii    v  ?  i  v -
C rnd-5_family-       5036 ---TGACGTCTTGATACAGGCGGCCACTCCACCCGGAACACNGTCGGTGT 4990

  scaffold90|si      77911 GCAATCCAATGTTTTCTCCGAACACCACACTCCCG---ACCCCAATTGTC 77957
                              ?v  iv v  v     ---   v  iv     ---  v  ivv ?  
C rnd-5_family-       4989 GCANGCCGCTTTTGTCTCC---CACGACGATCCCGCCNACGCCGTGTNTC 4943

  scaffold90|si      77958 GAGGCATCTGTTACTCCAACAATGTCTGGCCATCCTC-CCACAAAACACC 78006
                                    v v  i  i    vi  i      v i -i   v ivivi 
C rnd-5_family-       4942 GAGGCATCTTTGACCCCGACAAAATCCGGCCATACCCGTCACCAGTTCTC 4893

  scaffold90|si      78007 GACATGGGGTTGGGTGTGAAATTGATTCTCGCAAGAACACACAGTATTCC 78056
                            i  i  v --  ??    iii      ?  ? i? i iii i i v   
C rnd-5_family-       4892 GGCACGGTG--GGNNGTGAGGCTGATTCNCGNAGNAGCGTGCGGCAGTCC 4845

  scaffold90|si      78057 CACAAAGCT--GCCATCAACATTTTGTTACATCGCAGGAACACCAATGCG 78104
                           iiv vi   --  vi-- i iv      v ivi v   ?    ? vi v?
C rnd-5_family-       4844 TGAACGGCTTGGCGG--AGCGGTTTGTTTCGATGGAGGNACACNACCGGN 4797

  scaffold90|si      78105 GGTTCTTTACCCAGGATGCTGTAAAATGGAGACAACAGCCCACGCCCTGC 78154
                             ?- v  i ?i    -  i  viv    i ?? i?     v v?  i  
C rnd-5_family-       4796 GGN-CGTTGCNTAGGA-GCCGTTGCATGGGGNNAGNAGCCCTCTNCCCGC 4749

  scaffold90|si      78155 CGGGATAGCCGTGAAGGCATGGCGTACCTTATAGATGATGGACCGGAATT 78204
                                 v              v  i ii  - ivii  i   iiv   i 
C rnd-5_family-       4748 CGGGATTGCCGTGAAGGCATGCCGCATTTT-TGCGCGACGGATTCGAACT 4700

  scaffold90|si      78205 CTTTGAAGGGGAT-CCCAAACTTTGTGTTCTTTTGTGATGATTGTAACCA 78253
                             vi   v v   -   ivi v - ?v ivii   i -----i i i   
C rnd-5_family-       4699 CTGCGAATGCGATGCCCGCGCGT-GNCTCGCCTTGCG-----CGCAGCCA 4656

  scaffold90|si      78254 CGCTTTGATGGTGGTAATTAGTGCGTCCCGCTTCCTGTTGCTC-AACCA- 78301
                           iviv v? v i v ii vi  viv?  i  i  ?v-   ?i  -     -
C rnd-5_family-       4655 TTTATGNAGGATCGCGAGCAGGAANTCTCGTTTNG-GTTNTTCGAACCAG 4607

  scaffold90|si      78302 --CATGGTTTTGTCCGTCCCGTCAAAAACGAAACCCAAAATCTCCTTGAT 78349
                           --      i      viv     i  ??i   ?    iv ?v  i   vv
C rnd-5_family-       4606 TGCATGGTCTTGTCCTCGCCGTCGAANNTGAANCCCAGCANGTCTTTGCG 4557

  scaffold90|si      78350 GACGTCCCATGAACCCTCTTGTTGAAGTAGCTTCTTGAAAGATATGGGGC 78399
                             v ii    viv  v  vivvi vv v v   i   ? ?  v  v  ii
C rnd-5_family-       4556 GAGGCTCCATCGTCCGTCGCCACGCTGGATCTTTTTGNANGAGATTGGAT 4507

  scaffold90|si      78400 CGTTCTCCTTGACGTCGTCCGGTGGAAAACTGTCATGGATTGCACACATG 78449
                            v i?  v i v    i i  v   i  ?vi      i  ?v vvv    
C rnd-5_family-       4506 CCTCNTCGTCGTCGTCATTCGCTGGGAANACGTCATGAATNCCTGTCATG 4457

  scaffold90|si      78450 ATGCTGTTTGTGACGTGATTGAGTTGGCTCTATGTCATTGGG-----ATG 78494
                            i?vi  i- iii    v v?  i  ?-----    i vi  -----   
C rnd-5_family-       4456 ACNGCGTC-GCAGCGTGCTGNAGCTGN-----TGTCGTGAGGCGGCCATG 4413

  scaffold90|si      78495 GCAAGGCCAATATAATCGTCTACGAATACCTCCACCAGGTAGC------- 78537
                             v i  ii ?iv       v   v    v  v  v i   ? -------
C rnd-5_family-       4412 GCTAAGCTGANGAAATCGTCGACGTATACGTCGACGAAGTANCTGAAGCT 4363

  scaffold90|si      78538 --GCCACCTGTCGCATGGAGAAGTTGTTGCACCACCGAGCTGAAGGAACG 78585
                           -- i v v  i   ivv i v  iv ii  i  i  vv    -------v
C rnd-5_family-       4362 TTGTCCCGTGCCGCGGCGGGTAGCGGCCGCGCCGCCTCGCTG-------T 4320

  scaffold90|si      78586 CCGTGCTCTGCCGAGTCATTGGGAGGAATTTGTGTTCGGAACGTGACCCC 78635
                             i vv  i  --------- iv i   i    vv  ?vvvv i  v   
C rnd-5_family-       4319 CCATCGTCCGC---------GATAAGAACTTGTTGTCNTCCAGCGAGCCC 4279

  scaffold90|si      78636 ACCGCTGTTTTGATGTATTGGGTTGCTATATCCC-TGCCAGTCTCCGTTG 78684
                             v  -  ? iv        v  i  i ii  v - ?  -       vv 
C rnd-5_family-       4278 ACGGC-GTNTCCATGTATTGCGTCGCCACGTCGCGTNCC-GTCTCCGAGG 4231

  scaffold90|si      78685 CCGTACAGAAGTATGGCGGTGACTTGATCCAGCCCATCTGCAGCGACTTT 78734
                              ii        ?  ?  i    i? i   ?     i  i     iv ?
C rnd-5_family-       4230 CCGCGCAGAAGTANGGNGGCGACTCNACCCANCCCATTTGTAGCGATGTN 4181

  scaffold90|si      78735 GGGATGACTAA----AAGAGTGC-TTTTTGTGTCAAGCTGAGGAAGGACA 78779
                               i   i i---- v i  v -i  ii    -----  v  v     i
C rnd-5_family-       4180 GGGACGACCAGCTCGACGGGTTCGCTTCCGTGT-----TGCGGCAGGACG 4136

  scaffold90|si      78780 TACCCGAAGTTCCATTCCTCGCCCTCCACGCAATCTAGCCGCCAGAACCC 78829
                             v v            i ?v  i   v       ? i?        ?  
C rnd-5_family-       4135 TAACAGAAGTTCCATTCTTNCCCTTCCTCGCAATCNAANCGCCAGAANCC 4086

  scaffold90|si      78830 ATCCTTAACATCCCATTTTGCCATAAAAAATTTCTTCCGGAGCCATTGA- 78878
                           i     ? i   ?     v  v -ii  i     -v   vv?i v i i-
C rnd-5_family-       4085 GTCCTTNATATCNCATTTGGCAA-GGAAGATTTC-GCCGTCNTCCTCGGC 4038

  scaffold90|si      78879 ---GGCAAAGGCGTGGATAATGCATCCCAGTGTGTGCCCTATTTGGTCAA 78925
                           ---   i  v     v  i    iivvv  vii      i  i     i 
C rnd-5_family-       4037 TTCGGCGAACGCGTGTATGATGCGCGAGAGGACGTGCCCCATCTGGTCGA 3988

  scaffold90|si      78926 TGGCTCCCCTAGGTGCTGTCTTTACAGACACTTCGTTCACCAAAGGTACC 78975
                               v    vv  v           v v iv      v  ii v   ---
C rnd-5_family-       3987 TGGCGCCCCGTGGGGCTGTCTTTACCGTCGATTCGTTGACTGACGGT--- 3941

  scaffold90|si      78976 AAGGAACCGTCCTTG----AGGCATATTGAAAAGGATAGGTCAAGAATTG 79021
                           -   ---   iiv  ----    ii ivvv v v  i     v       
C rnd-5_family-       3940 -AGG---CGTTTATGCTGTAGGCGCACGCTATACGACAGGTCCAGAATTG 3895

  scaffold90|si      79022 TTCTTTA-CTTCTGTGAATTGTGGGGTATGATGGAAATTGGTGATATTTT 79070
                           ii vvv - i   -i  v     ?  v  v    vi     i        
C rnd-5_family-       3894 CCCGAAANCCTCT-CGACTTGTGNGGAATCATGGCGATTGGCGATATTTT 3846

  scaffold90|si      79071 TAGTTGGGGTGGTGGATTGTCCTTGATGCCGTTCCAGTCCACCACTATTG 79120
                              ? vv ?i  i  i i          i   i   ?iv   v iivvi 
C rnd-5_family-       3845 TAGNTCCGNCGGCGGGTCGTCCTTGATGTCGTCCCANCGCACGATCCGCG 3796

  scaffold90|si      79121 CCTGTCCCCTTGCCACTTTTTTGTCCA-CTTCAAGCGTCAGTTGTTCAAT 79169
                               -?  i i  i     i i   vi-  i vi   -   i  ?  vi 
C rnd-5_family-       3795 CCTG-NCCTTCGCTACTTTCTCGTCAGTCTCCCGGCG-CAGCTGNTCCGT 3748

  scaffold90|si      79170 AACATCAGGGAGGAGCTCTGATTTGTGGGGGCCTCGATCAATCACGGCTC 79219
                           vi v  vv v vv  iv v  ivvi    vv  iivi ii  ii v   i
C rnd-5_family-       3747 CGCCTCCTGTACCAGTGCAGACGGATGGGCTCCCTTGTTGATTGCCGCTT 3698

  scaffold90|si      79220 ACATCT-GTGGGGTCGTCCAGGGCTTCCCCAAATGCACGGCGCACCCCTT 79268
                           v     -  vvv  -     ivv  v    ivi v?i   v   ?     
C rnd-5_family-       3697 CCATCTCGTCCCGT-GTCCAATTCTGCCCCGTGTTNGCGGGGCANCCCTT 3649

  scaffold90|si      79269 TGTAGCATATTGGAGAAGAAGGGGTGCCCCTGGGTGATGTAGAGCTAGAC 79318
                           i  i  i        i     ?vv    v i  i     i  ?  ?  ii
C rnd-5_family-       3648 CGTGGCGTATTGGAGGAGAAGNTCTGCCGCCGGATGATGCAGNGCNAGGT 3599

  scaffold90|si      79319 CTGCCGGAGACAT 79331
                           i  i   iv    
C rnd-5_family-       3598 TTGTCGGGCACAT 3586

Matrix = 20p47g.matrix
Kimura (with divCpGMod) = 36.76
Transitions / transversions = 1.13 (507/447)
Gap_init rate = 0.06 (176 / 3081), avg. gap size = 1.44 (254 / 176)

4077 26.56 2.03 1.54 scaffold90|size604671 76682 78360 (526228) C rnd-1_family-383#Unknown (2) 1696 10 m_b1278s001i51 195852

  scaffold90|si      76682 CCTCCGCCCAAGAGCGCAAACTGGGCATGTGACGCTTTCACCGTTTTGCT 76731
                             v?  ?  v  ?  ? i?  i     i i  ivvvi  ?     ?vv  
C rnd-1_family-       1696 CCGNCGNCCCAGNGCNCGNACCGGGCACGCGATCGGCTCNCCGTTNGCCT 1647

  scaffold90|si      76732 CTTGGTGAATGTACACACCCTTCCAACCATTCTTTTGGTTGTCCAATTTC 76781
                            ?     i   i    ?        ?  i     i          ii  ?
C rnd-1_family-       1646 CNTGGTGGATGCACACNCCCTTCCANCCGTTCTTCTGGTTGTCCAGCTTN 1597

  scaffold90|si      76782 AGCGTGGTGGAGTGAGAAGTCATGATGACATTGTCCAGCGCATCACGTGG 76831
                             v    i vv  vv vv ?        vi iv  vi v  i ??  ?v?
C rnd-1_family-       1596 AGGGTGGCGCCGTCCGCCGNCATGATGAGGTCCTCGGGGGCGTNNCGNCN 1547

  scaffold90|si      76832 AGGCTGGCGGAG-CTGCCCATTAACGTGGCT--GAAA-AACATCACATCT 76877
                           ?i i  ?     - v?   i  i-   vvi --    -  ?i v  i  i
C rnd-1_family-       1546 NAGTTGNCGGAGGCGNCCCGTTG-CGTCCTTTCGAAAGAANGTGACGTCC 1498

  scaffold90|si      76878 TGTACACGGAATTGCACTGTTTGTTTAGTGTTGTTGCGTACACCTTTGCA 76927
                            vi ?viv   i  v  v     i  i  -ivi  ?  iii?      vv
C rnd-1_family-       1497 TCCANCTTGAACTGGACGGTTTGCTTGGT-CGATTNCGCGTNCCTTTGAT 1449

  scaffold90|si      76928 GGTGTATTCCCCCATGCATAGGAGATAATAGAACGCTATGAGGGTGAGGT 76977
                           ?     i  ?  ? iv i?  ?  i  i     ?  v  v  ? i     
C rnd-1_family-       1448 NGTGTACTCNCCNACCCGNAGNAGGTAGTAGAANGCGATCAGNGCGAGGT 1399

  scaffold90|si      76978 CTCCAA--CAGCAGCTTCCAGCGGGGTCGTGGAGGTTGCCCTG-CCCAAA 77024
                            i   ?-- v  v   v  i v i? i   v----   v i  -    ?v
C rnd-1_family-       1398 CCCCANTGCCGCTGCTACCGGGGANGCCGTC----TTGGCTTGTCCCANT 1353

  scaffold90|si      77025 TGGCACAAATATCCGGGAACGTCCGCCTCCACAGGCAACTTCTTCTCTGT 77074
                            v   ? ii  ii ?  i     ?     v  v  v i       viv  
C rnd-1_family-       1352 TTGCANAGGTACTCNGGGACGTCNGCCTCGACCGGGAGCTTCTTCGTGGT 1303

  scaffold90|si      77075 AAGCTGCTTTGCCTTCTTCCAACTGTCCAACATCTGTGATAGACGTGGAA 77124
                           vi  v v ii     ?iv   ? i   ? i i    ? v?  ?  i  i 
C rnd-1_family-       1302 CGGCGGGTCCGCCTTNCGCCANCCGTCNAGCGTCTGNGCNAGNCGCGGGA 1253

  scaffold90|si      77125 CCAGTTTCTCTGACCCTAAT-AGTTTTGTTGGGTTTTCTCTGACGGCCAA 77173
                           vv  i  v  v??   vvv -  i  ?  v      v v i        i
C rnd-1_family-       1252 GGAGCTTGTCGNNCCCGCCTGAGCTTNGTGGGGTTTACGCCGACGGCCAG 1203

  scaffold90|si      77174 GGTGATCATCTTTCCAACGGCTGACGGCGCAGTAGAGACTGTCTGAGCTG 77223
                             i    i   vv        i vvi    v   vv   i  ivv     
C rnd-1_family-       1202 GGCGATCGTCTGGCCAACGGCCGTGAGCGCCGTACTGACCGTTGCAGCTG 1153

  scaffold90|si      77224 CAACCCTACGTCCACGGCCGGCGTTCCCTGAGGCACATAG--GCAGTGGA 77271
                           ii  iivi     ?  ?   vv ?vi  --- v i  ii --  ? i i 
C rnd-1_family-       1152 TGACTTGGCGTCCNCGNCCGTAGNATCC---GCCGCACGGCTGCNGCGAA 1106

  scaffold90|si      77272 GCTGGAGAGGAGGCAGACTCGGTCACAGTAGTGGACTCCCTGTAAGTAAG 77321
                           ? iv v      ? i   i    vviv   vv    v       i     
C rnd-1_family-       1105 NCCCGTGAGGAGNCGGACCCGGTGTTCGTATGGGACGCCCTGTAGGTAAG 1056

  scaffold90|si      77322 GGTCCATCCCGACAGGCTGGATAAGCTTTTTCCAATGGTTCCAGTGTGTT 77371
                                 ii  v ?    vv  ii i   vvi     ? vi   i  ?iii
C rnd-1_family-       1055 GGTCCACTCCCANAGGCGCGACGAACTTGGCCCAATNGGCCCAATGNACC 1006

  scaffold90|si      77372 GTCTGAGCTTTGGTAGATGCCGCCACTCTTCCACCGAAGAATCCTTTGTC 77421
                           vi i i?ii       ?i   ?      v    ii vi   ?    i   
C rnd-1_family-       1005 TCCCGGNTCTTGGTAGNCGCCNCCACTCGTCCATTGCGGAANCCTTCGTC 956

  scaffold90|si      77422 TGCAAGATGGAAATAACCTTCATACTGGCGGCGGAGGAGAGGTGGAAGTA 77471
                           i   i? i      ?  ?i  i  vi i -v  ??       i     vv
C rnd-1_family-        955 CGCAGNACGGAAATNACNCTCGTAACGAC-TCGNNGGAGAGGCGGAAGAC 907

  scaffold90|si      77472 GTTCCACGATTCCTGCAGGGGTAGTGGGAAGAGTGAGTTATACATGC-AG 77520
                            ?    v  ?     ????  ?  v     v ?v ?   i  v -  -  
C rnd-1_family-        906 GNTCCAGGANTCCTGNNNNGGNAGGGGGAACANGGNGTTGTAAA-GCGAG 858

  scaffold90|si      77521 AGAAATTCGTTATCAGTGACGCAATGCCA---TGTCTCAGGGGTACCAAA 77567
                           iv   vv ivii     ??    ?     ---  v   --- v i     
C rnd-1_family-        857 GCAAAAGCAGCGTCAGTNNCGCANTGCCACTTTGGCTC---GCTGCCAAA 811

  scaffold90|si      77568 CGATCAAGAAGGGACGTCGGTCATGGCATTTGTGGAC-CCTGCTATATGC 77616
                           ?  ? iv  ?    i   v     v  i-  ?  ?? -  ?  v  i  v
C rnd-1_family-        810 NGANCGCGANGGGATGTCCGTCATCGCG-TTNTGNNCGCCNGCGATGTGG 762

  scaffold90|si      77617 AAGGTGGTGAGAGGAGACACCTTTGTCACATGGAGCCGTAGCACCAATGC 77666
                            i? ??  ?  v  ?   i    vvv? vv  ?  ?  ?  ?i   i?  
C rnd-1_family-        761 AGNGNNGTNAGCGGNGACGCCTTGCGNAGTTGNAGNCGNAGNGCCAGNGC 712

  scaffold90|si      77667 CCGAACTAAATGGGT--CTACTG--------CATGTTGCCAACCGTTGGA 77706
                              i iv iv  v i-- ?  i -------- ii ii    i?   i ? 
C rnd-1_family-        711 CCGGATGAGTTGCGCCGCNACCGNGGAGCGTCGCGCCGCCAGNCGTCGNA 662

  scaffold90|si      77707 CCCAGTGTACACTTGGGCTGTTATCACTGTACAGCACTATGTGT-CTGCC 77755
                                ivv  ?v i        i  i   ?     i ? i i  -     
C rnd-1_family-        661 CCCAGCTGACNGTCGGGCTGTTGTCGCTGNACAGCGCNACGCGTGCTGCC 612

  scaffold90|si      77756 ATGGAGTGGCCCGCCAATGACCTTGATCACCAGGAAGAGAAGGAGGAGAG 77805
                           i  ii  v  v i  -  vi   iv  ?     vv v  ?     ?  ?v
C rnd-1_family-        611 GTGAGGTCGCGCACC-ATCGCCTCCATNACCAGCCACAGNAGGAGNAGNC 563

  scaffold90|si      77806 CCGCCATTTCCAGATCCAAGTTTGTGA-GTTTCCCTTCAGGGTAAGATG- 77853
                                 -     ii   i    i    - v v      i  v -- i  -
C rnd-1_family-        562 CCGCCA-TTCCAAGTCCGAGTTCGTGATGGTGCCCTTCGGGTT--GGTGT 516

  scaffold90|si      77854 CTGAGATGA-TGTCGGCACGAATGGTGTCTGGCCATGGCAATTGGAAGAC 77902
                            v  ? iv -  i -  vi i   vi?v?i      vv  ??i    v  
C rnd-1_family-        515 CGGANACCAGTGCC-GCCTGGATGTCNGNCGGCCATTCCANNCGGAACAC 467

  scaffold90|si      77903 GGTTGGAGGCAATCCAATGTTTTCTCCGAACACCACACTCCCGACCCCAA 77952
                           v  ?  v  iiv v ivv?vi   i  ? vv  v  i i?  ?  ?  iv
C rnd-1_family-        466 CGTNGGCGGTGCTGCGCGNGCTTCCCCNACGACGACGCCNCCNACNCCGT 417

  scaffold90|si      77953 TTGTCGAGGCATCTGTTACTCCAACAATGTCTGGCCATCCTCCCACAAAA 78002
                           viv ?  ?  i  iv ?  ?  ?  i v   i     ?  ivi?  ? i?
C rnd-1_family-        416 GCTTNGANGCGTCCTTNACNCCNACGAAGTCCGGCCANCCCGTNACNAGN 367

  scaffold90|si      78003 CACCGACATGGGGTTGGGTGTGAAATTGATTCTCGCAAGAACACAC-AGT 78051
                            vv  i  ?? ? -      i vviv  v   i  ? i    iii -   
C rnd-1_family-        366 CCGCGGCANNGNG-TGGGTGCGTCGATGCTTCCCGNAGGAACGTGCGAGT 318

  scaffold90|si      78052 ATTCCCACAAAGCTGCCATC--AACATTTTGTTACATCGCAGGAACACCA 78099
                           -?    ii iv  -- ii  -- i iv      v i?  ?     ?  ? 
C rnd-1_family-        317 -NTCCCGTAGCGC--CTGTCGGAGCGGTTTGTTTCGNCGNAGGAANACNA 271

  scaffold90|si      78100 ATGCGGGTTCTTTACCCAGGATGCTGTAAAATGGAGACAACAGCCCACGC 78149
                           vi vv   ivi  i i   ? ?? v  ?iv i  ?  ? i      viv?
C rnd-1_family-        270 CCGGCGGTCGCTTGCTCAGNANNCGGTNGCACGGNGANAGCAGCCCCTTN 221

  scaffold90|si      78150 CCTGCCGGGATAGCCGTGAAGGCATGGCGTACCTTATAGATGATGGACCG 78199
                             i  i     i  v     ?  i  ?  ? i   i  v v? i?    v
C rnd-1_family-        220 CCCGCTGGGATGGCGGTGAANGCGTGNCGNATCTTGTACAGNACNGACCC 171

  scaffold90|si      78200 GAATTCTTTGAAGGGGATCCCAAACTTTGTGTTCTTTTGTGATGA-TTGT 78248
                              i  ivi   v  ? iv  i?   vivi      vi-? i  i-?i  
C rnd-1_family-        170 GAACTCCGCGAACGGNACGCCGNACTGCCCGTTCTTGC-NGGTGGCNCGT 122

  scaffold90|si      78249 AACCACGCTTTGATGGTGGTAATTAGTGCGTCCCGC-TTCCTGTTGCTCA 78297
                            i     i v ?  i   vii  v  i     ?   -     vii  -  
C rnd-1_family-        121 AGCCACGTTGTNATAGTGTCGATGAGCGCGTCNCGCTTTCCTTCCGC-CA 73

  scaffold90|si      78298 ACCACATGGTTTTGTCCGTCCCGTCAAAAACGAAACCCAAAATCTCCTTG 78347
                           i  i   ?        vvi      i  vi    ?    ii  v      
C rnd-1_family-         72 GCCGCATNGTTTTGTCGTCCCCGTCGAACGCGAANCCCAGGATGTCCTTG 23

  scaffold90|si      78348 ATGACGTCCCATG 78360
                            i i         
C rnd-1_family-         22 ACGGCGTCCCATG 10

Matrix = 20p47g.matrix
Kimura (with divCpGMod) = 28.70
Transitions / transversions = 1.25 (244/195)
Gap_init rate = 0.03 (46 / 1678), avg. gap size = 1.30 (60 / 46)


558 26.82 2.22 2.22 scaffold90|size604671 79954 80178 (524410) rnd-5_family-1771#Unknown 613 837 (5) m_b1278s001i52 195853

  scaffold90|si      79954 TGTCACCTCCCATTGATTGCTCTCCCTCCGTAAGTGACTGCGGCAATCCC 80003
                                 vvi  v?    i  iii      iv       vv    i     
  rnd-5_family-        613 TGTCACAATCCCNTGATCGCCTCCCCTCCAAAAGTGACACCGGCGATCCC 662

  scaffold90|si      80004 ATATGAGCAGCATTCCTCACATGGTTTTCTTGTATTGCTT-TGA--AGCG 80050
                            ? i  v?i    ?      ii?  ?iv    v ii    -   --  v 
  rnd-5_family-        663 ANACGATNGGCATNCCTCACGCNGTNCGCTTGAACCGCTTGTGACCAGGG 712

  scaffold90|si      80051 TATCCTCCCGAGTATTGCTGTGGTGTGTTGGGCGGTTCTGTGGCGAGCCG 80100
                           --- i?            ?viv i  vv ?     i  i  v  ?  ?  
  rnd-5_family-        713 ---CTNCCCGAGTATTGCNCCTGCGTCGTNGGCGGCTCCGTTGCNAGNCG 759

  scaffold90|si      80101 CTTCTCCACGCCTCTAGAG--AGAACCCGGCATAAATCTTACGCAAACAC 80148
                             v     --  v ii v --  v?i? v   i iv  ?iv   i   i 
  rnd-5_family-        760 CTGCTCCA--CCGCCGGCGCCAGCNTNCCGCACAGCTCNCTCGCGAACGC 807

  scaffold90|si      80149 GTCTGTGATATCCCCTAAAGGTGCATGCCC 80178
                              ?    ii   v iivv  i  i  i  
  rnd-5_family-        808 GTCNGTGACGTCCGCCGCCGGCGCGTGTCC 837

Matrix = 20p47g.matrix
Kimura (with divCpGMod) = 26.20
Transitions / transversions = 1.36 (34/25)
Gap_init rate = 0.04 (8 / 224), avg. gap size = 1.25 (10 / 8)


585 29.28 0.45 0.45 scaffold90|size604671 80191 80413 (524175) C rnd-1_family-930#Unknown (1) 243 21 m_b1278s001i53 195854

  scaffold90|si      80191 TCCACAGTAGTGTCCCTGGCATTTCCCCAGGATATATGAATAACACAAAT 80240
                                 i  v v     v      ?  ?  ? ii  ?     i    i??
C rnd-1_family-        243 TCCACAATACTTTCCCTTGCATTTNCCNAGNACGTANGAATAGCACAGNN 194

  scaffold90|si      80241 TATTCTTTCCCAATGC-CATGTACTTCAGAAGGACCGGTAGCTCTGCCTC 80289
                           ii     -   ivi  -  i       i v?vvii   i  v  i     
C rnd-1_family-        193 CGTTCTT-CCCGTCGCGCACGTACTTCGGCNCCGTCGGCAGGTCCGCCTC 145

  scaffold90|si      80290 CGTGAGGTTTGCAACCCCGAGCAAAGTTTTCAGTTGCACGCTGCTGAAGT 80339
                              v v?iii  vi  ii vi  i?iv iv?  i  ?     v v     
C rnd-1_family-        144 CGTCACNCCCGCCGCCTTGCACAGNAGTCGNAGCTGNACGCTCCGGAAGT 95

  scaffold90|si      80340 GCGTGATGTACCGCGCCAGAAGCTGCTTAAACAACGGGTGAATTTCGGTT 80389
                              i      v v     vv ????i  i v iv      i iv  vvii
C rnd-1_family-         94 GCGCGATGTAACCCGCCATCANNNNTTTGATCGTCGGGTGGACGTCCTCC 45

  scaffold90|si      80390 TGTCAAATACTAACTGGGCGCTCC 80413
                             i i?  iv??  i  v  ?   
C rnd-1_family-         44 TGCCGNATGANNACCGGCCGNTCC 21

Matrix = 20p47g.matrix
Kimura (with divCpGMod) = 30.32
Transitions / transversions = 1.41 (38/27)
Gap_init rate = 0.01 (2 / 222), avg. gap size = 1.00 (2 / 2)


381 20.18 19.27 0.00 scaffold90|size604671 81665 81773 (522815) genome_9_9011#DNA 689 818 (148) m_b1278s001i54 195855

  scaffold90|si      81665 AAAAAGAAACATCAGATCTGAGAAGGTTGCGTCTGATATCAGACAATATT 81714
                               iv                     i  i      v v  v   v  i
  genome_9_9011        689 AAAAGTAAACATCAGATCTGAGAAGGTCGCATCTGATCTAAGCCAAAATC 738

  scaffold90|si      81715 GGCT---------------------GATCTGATATTTCTCACCAAAAACA 81743
                               ---------------------        i   v  i i      i
  genome_9_9011        739 GGCTTAGATCAGATGCGATCACTCAGATCTGATGTTTGTCGCTAAAAACG 788

  scaffold90|si      81744 ATCCAACAATGGCATTAAGTCACCCAATGG 81773
                            v    ivv        iiv       v  
  genome_9_9011        789 AGCCAATTCTGGCATTAGAACACCCAAGGG 818

Matrix = 20p47g.matrix
Kimura (with divCpGMod) = 19.14
Transitions / transversions = 1.00 (11/11)
Gap_init rate = 0.01 (1 / 108), avg. gap size = 21.00 (21 / 1)


240 28.64 11.54 4.10 scaffold90|size604671 81797 82160 (522428) C genome_11_1145#DNA (495) 390 1 m_b1278s001i56 195833

  scaffold90|si      81797 ATTCATGGGAGTCGTCCCATAAATTCATGGGAAATTCCCATAAATCAAGG 81846
                                      v -      i   - ii    iv       i     v  
C genome_11_114        390 ATTCATGGGAGGC-TCCCATGAAT-CGCGGGAGTTTCCCATGAATCACGG 343

  scaffold90|si      81847 GAGCTCACAAGGATAATGGGA---------------GCTTGTATCCATTG 81881
                            -  viiii i-  v      ---------------i         v   
C genome_11_114        342 G-GCATGTGAA-ATCATGGGACTCCTCCCATGAATTACTTGTATCCCTTG 295

  scaffold90|si      81882 AGCAATATTGCCCTTTAATATGGATTTTATGGG-AAAGAAAGATTTGCAA 81930
                              i   vvi ii  iv - i   iv   v   -        v  iv  v
C genome_11_114        294 AGCGATAAGACTTTTCCA-ACGGACATTAGGGGGAAAGAAAGCTTCTCAT 246

  scaffold90|si      81931 GATATAAGAAAGTTGAGCGTTGACAAATCAATAAATCAGGT--TTAGCA- 81977
                           viv       vi i  v    v v   vii -    iiv  --vi    -
C genome_11_114        245 CGGATAAGAACATCGACCGTTTAGAAAATGA-AAATTGTGTAGACAGCAC 197

  scaffold90|si      81978 ---------GGCAAAATGCTGAGTAAAGTGTTTCATTGGCTGCTCGACAA 82018
                           ---------   v i -i      v  ----iv   vvii v    v i 
C genome_11_114        196 GAATCATTCGGCTAGA-ACTGAGTCAA----CGCATACATTTCTCGCCGA 152

  scaffold90|si      82019 ATTTTATTTTATTTTGGCT--TTGATAGTAAGAAAACTTTGGTTGCAAA- 82065
                               --      v vi  i--  --        i  v    v i iv i-
C genome_11_114        151 ATTT--TTTTATATAAGCCAATT--TAGTAAGAGAAGTTTGCTCGTTAGT 106

  scaffold90|si      82066 -AATTTTCCCAAATTGGTTACTGGATTTGATG-GT----TTTTAATTAAG 82109
                           -   vv i  i  iv    vv iv  vi  i -i ----     v     
C genome_11_114        105 TAATAATTCCGAACAGGTTTGTACATACGACGTATTTTGTTTTATTTAAG 56

  scaffold90|si      82110 CTTCACTACAAA--TGAAAA---TCCTGTGAAAATCAAAAAAATACCTGT 82154
                              i v  v v -- v    ---   i     v   iv v   -   v  
C genome_11_114         55 CTTTAGTAGATACTTCAAAAATTTCCCGTGAATATCGTACAAA-ACCGGT 7

  scaffold90|si      82155 TGCTTC 82160
                                 
C genome_11_114          6 TGCTTC 1

Matrix = 20p47g.matrix
Kimura (with divCpGMod) = 30.65
Transitions / transversions = 0.96 (49/51)
Gap_init rate = 0.08 (28 / 363), avg. gap size = 2.07 (58 / 28)

282 17.92 1.45 2.94 scaffold90|size604671 81799 81867 (522721) C genome_11_1145#DNA (342) 543 476 m_b1278s001i57 195833

  scaffold90|si      81799 TCATGGGAGTCGTCCCATAAATTCATGGGAAATTCCCATAAATCAAGGGA 81848
                                   ii -     ii   -         i      i     v    
C genome_11_114        543 TCATGGGAACC-TCCCACGAAT-CATGGGAAACTCCCATGAATCACGGGA 496

  scaffold90|si      81849 G-CTCACAAGGATAATGGGA 81867
                            -   v  v iv v      
C genome_11_114        495 GCCTCCCATGATTCATGGGA 476

Matrix = 20p47g.matrix
Kimura (with divCpGMod) = 18.67
Transitions / transversions = 1.40 (7/5)
Gap_init rate = 0.04 (3 / 68), avg. gap size = 1.00 (3 / 3)

301 11.55 0.00 3.85 scaffold90|size604671 81797 81850 (522738) genome_11_1145#DNA 368 419 (466) m_b1278s001i55 195833

  scaffold90|si      81797 ATTCATGGGAGTCGTCCCATAAATTCATGGGAAATTCCCATAAATCAAGG 81846
                                      i -      i   -        vi      i     v  
  genome_11_114        368 ATTCATGGGAGCC-TCCCATGAAT-CATGGGAACCTCCCATGAATCATGG 415

  scaffold90|si      81847 GAGC 81850
                               
  genome_11_114        416 GAGC 419

Matrix = 20p47g.matrix
Kimura (with divCpGMod) = 12.68
Transitions / transversions = 2.00 (4/2)
Gap_init rate = 0.04 (2 / 53), avg. gap size = 1.00 (2 / 2)


509 29.23 2.64 1.87 scaffold90|size604671 82214 82478 (522110) rnd-5_family-4009#Unknown 1868 2134 (741) m_b1278s001i58 195856

  scaffold90|si      82214 GATGTCATGTCTGTGTGCCCAACTCGTCAGAAACTCAAATAGCTTGGTTT 82263
                              ?    ???iv ?i      ?? vi ivivii  i i   i     vi
  rnd-5_family-       1868 GATNTCATNNNCCTNCGCCCAANNCCCCGTGCGTTCGAGTAGTTTGGTGC 1917

  scaffold90|si      82264 GATGAGCATCGACATCCTTTGCAGTTTTAAAGTAGTCCCAAATTGCAGGG 82313
                               v  i     i       i?? viv   i  i        v vv   
  rnd-5_family-       1918 GATGTGCGTCGACGTCCTTTGTNNTGCGAAAATAATCCCAAATGGGCGGG 1967

  scaffold90|si      82314 ATGGCTTGATCCATCTGTG-CTCCACAAAAACGTTTCAGTTTTGTCAGTT 82362
                              v iivi - i vvi  - v  i       vi  ?  i  v i   i 
  rnd-5_family-       1968 ATGTCCCTGT-CGTGGATGACGCCGCAAAAACCCTTNAGCTTGGCCAGCT 2016

  scaffold90|si      82363 AGAAAGAGCTATATGGCTTGGCCTCATCATTCTGCCTTGTTGCTGCATCA 82412
                           ii  ? ?   i  iv    v vi  i  vvi   -    v  -   viiv
  rnd-5_family-       2017 GAAANGNGCTGTACTGCTTCGATTCGTCCGCCTG-CTTGGTG-TGCCCTC 2064

  scaffold90|si      82413 GTCGA--CCACTGCCATCCGGTT---CTG-TGGCTCAAAGGGCTGCAACA 82456
                           v    --  v  v    -- v  ---   -    v vi  v  i  v i?
  rnd-5_family-       2065 CTCGAGGCCCCTCCCAT--GCTTCCACTGTTGGCGCTGAGCGCCGCCATN 2112

  scaffold90|si      82457 ACTGCCACTGTGACTTGTACGA 82478
                                 i ?  ?  i  ?i ? 
  rnd-5_family-       2113 ACTGCCGCNGTNACCTGNGCNA 2134

Matrix = 20p47g.matrix
Kimura (with divCpGMod) = 32.86
Transitions / transversions = 1.24 (42/34)
Gap_init rate = 0.03 (9 / 264), avg. gap size = 1.33 (12 / 9)


1270 25.21 2.17 1.83 scaffold90|size604671 82619 83216 (521372) rnd-5_family-4009#Unknown 2276 2875 (0) m_b1278s001i59 195856

  scaffold90|si      82619 CCCACCTTCGTAGAGCCAGGGATGCAATGATAGGCATGATGGGGAATGCC 82668
                                i vi i  i  viv?   v i     ?  ?i i  ?     v ? 
  rnd-5_family-       2276 CCCACTTGTGCAGGGCGGCNGATCCGATGATNGGNGTAATNGGGAAGGNC 2325

  scaffold90|si      82669 AATAGACTTGACGT---GGCAGTGTTGTTTGCTGCTGCTTCCAGATGTGC 82715
                            ?? vi  v ?iv ---   --   iviii i   ??v?   ivv     
  rnd-5_family-       2326 ANNACGCTGGNTTTTTGGGC--TGTCCCCCGTTGCNNGNTCCGCCTGTGC 2373

  scaffold90|si      82716 CGCCATACAG-CACCAGTCAAGGACGAGAGAGTAGGCATTTGCATCAAGA 82764
                           ?     i   -        ?  v i?  i v   vvi?? ??    v   
  rnd-5_family-       2374 NGCCATGCAGACACCAGTCNAGCATNAGGGCGTACTTNNTNNCATCCAGA 2423

  scaffold90|si      82765 -GTCCCTTGTTCTAACAACCGCTGAAC-ATA---GC-TTGCCAAGCCCCA 82808
                           - ?   vi?ii -  i iv v?  i i-i  ---  -       v  vii
  rnd-5_family-       2424 TGNCCCGCNCCC-AATAGGCCNTGGATTGTAAGTGCGTTGCCAACCCGTG 2472

  scaffold90|si      82809 AGGAGTACGCTG---CTCCTCAGCGTAGAAAACGACACAATCCGGTGGAA 82855
                           ?  v  ? v   ---i?    i   i i  vi v  i  i  v     ? 
  rnd-5_family-       2473 NGGTGTNCTCTGGNGTNCCTCGGCGCAAAACGCCACGCAGTCGGGTGGNA 2522

  scaffold90|si      82856 GGGCTAACATCCTGGGTGCCGTGACATTGACCTGGGGTGCCTCGGGCCCC 82905
                            ?  i i   ? ??  ?  ?  ?  ?v v i i ? ??  ?vi?  ?i  
  rnd-5_family-       2523 GNGCCAGCATNCNNGGNGCNGTNACNGTCATCCGNGNNGCNGTNGGNTCC 2572

  scaffold90|si      82906 GGTGTCCAGAACTGGTCACTATTGCTGGGGCCGGCGTAAAACATTTCCAT 82955
                             ?     v i??v?  vvii  ? i?   v vi    i? ?vvv    v
  rnd-5_family-       2573 GGNGTCCACAGNNCNTCCGCGTTNCCNGGGACCACGTAGNANTGGTCCAA 2622

  scaffold90|si      82956 CACCGTGAGGTGGTTACTCGGTGTGTGGGTGTCCCACAACCATAGACCAT 83005
                           iv ?  ?    v   i?? iv?ivvi? v v     ??v   ?i -----
  rnd-5_family-       2623 TTCNGTNAGGTCGTTGNNCACNAGCCNGCTCTCCCANNCCCANGG----- 2667

  scaffold90|si      83006 AGTGCCTTCTCCTTGAGTTCTACCAACTGTGGGGCCTGCAAGTAGGAGGT 83055
                           --i     i     v ii  v    v   v  v  ?v  i    v  ?  
  rnd-5_family-       2668 --CGCCTTTTCCTTCAACTCAACCATCTGAGGTGCNGGCGAGTACGANGT 2715

  scaffold90|si      83056 GCAGTCCCCCAGGAACCCAATGGTCTTTCCTCTCCATGCTCGATTGCTGC 83105
                           ? ?   ?        ?  ?        i  ii   ??  ?v i i     
  rnd-5_family-       2716 NCNGTCNCCCAGGAANCCNATGGTCTTCCCCTTCCNNGCNGGGTCGCTGC 2765

  scaffold90|si      83106 CCAGGGCATTGGGATACAGCTGGGTGGAGTGGAGCAGATTTATGTACTGT 83155
                            ii ?     ?  i  viv    i?        ?v  ? ?v   ? vv ?
  rnd-5_family-       2766 CTGGNGCATTNGGGTAGGCCTGGANGGAGTGGANAAGNTNGATGNAGGGN 2815

  scaffold90|si      83156 GATTTTGGCTGCACTACGCCAAAAGACAAGCAGATCGGGGAAGTTTAGAG 83205
                           i?i      i?  ii i?v -   v  v     ?i ?   v  iiv ?i 
  rnd-5_family-       2816 ANCTTTGGCCNCATCATNGC-AAACACCAGCAGNCCNGGGTAGCCGANGG 2864

  scaffold90|si      83206 CATCCTCCTTA 83216
                            i  ?      
  rnd-5_family-       2865 CGTCNTCCTTA 2875

Matrix = 20p47g.matrix
Kimura (with divCpGMod) = 33.43
Transitions / transversions = 1.21 (81/67)
Gap_init rate = 0.03 (18 / 597), avg. gap size = 1.33 (24 / 18)


330 18.15 7.83 4.20 scaffold90|size604671 83782 83896 (520692) C rnd-1_family-261#Unknown (136) 178 60 m_b1278s001i60 195857

  scaffold90|si      83782 CAGGCAA---ACCTGTGCATCAATTGAGGCATGGTTT-CCACCAAATTCC 83827
                                  --- v i       i  i-           -     --- ii 
C rnd-1_family-        178 CAGGCAACACAACCGTGCATCGATC-AGGCATGGTTTGCCACC---TCTC 133

  scaffold90|si      83828 GG-GCAGAATGATCTGTTGGTGGAT-CAGGG--GTCCGTGGTGCATCTAC 83873
                             - v       v i        iv- i   -- iv  i  i    - v 
C rnd-1_family-        132 GGCGAAGAATGAGCCGTTGGTGGGGGCGGGGAGGCGCGCGGCGCAT-TCC 84

  scaffold90|si      83874 G-GCATGTCTGGCCATCACCCCAA 83896
                            -  vi     v            
C rnd-1_family-         83 GTGCTCGTCTGTCCATCACCCCAA 60

Matrix = 20p47g.matrix
Kimura (with divCpGMod) = 12.65
Transitions / transversions = 1.50 (12/8)
Gap_init rate = 0.10 (11 / 114), avg. gap size = 1.27 (14 / 11)


402 7.46 4.48 0.00 scaffold90|size604671 84154 84220 (520368) rnd-1_family-364#SINE? 1402 1471 (3443) m_b1278s001i61 195858

  scaffold90|si      84154 TAGCTCAGTTGGTAGAGCG-CAGGTCTCATAATCCTGAGGTCGTGAGTTC 84202
                                       v      -       v ?i    v      v  ?    
  rnd-1_family-       1402 TAGCTCAGTTGGGAGAGCGTCAGGTCTGANGATCCGGAGGTCCTGNGTTC 1451

  scaffold90|si      84203 GATCCTCACAG--GAGGCAC 84220
                                      --       
  rnd-1_family-       1452 GATCCTCACAGTCGAGGCAC 1471

Matrix = 20p47g.matrix
Kimura (with divCpGMod) = 8.13
Transitions / transversions = 0.25 (1/4)
Gap_init rate = 0.03 (2 / 66), avg. gap size = 1.50 (3 / 2)


302 17.45 0.00 5.80 scaffold90|size604671 84356 84428 (520160) C rnd-1_family-220#Unknown (354) 317 249 m_b1278s001i62 195859

  scaffold90|si      84356 TCAAGTGCAAGCACTGGACCTAGGTTTTTCCCTCCTTGCTACCATTCTCC 84405
                                   ?v                i     vv  i  i?    --v  
C rnd-1_family-        317 TCAAGTGCNCGCACTGGACCTAGGTTCTTCCCGACTCGCCNCCAT--GCC 270

  scaffold90|si      84406 CAATTGGATACATACCGTAAAAC 84428
                           iii i      v   --      
C rnd-1_family-        269 TGGTCGGATACCTAC--TAAAAC 249

Matrix = 20p47g.matrix
Kimura (with divCpGMod) = 17.10
Transitions / transversions = 1.40 (7/5)
Gap_init rate = 0.06 (4 / 72), avg. gap size = 1.00 (4 / 4)


1342 13.83 12.65 0.00 scaffold90|size604671 84420 84672 (519916) genome_7_16385#DNA 1 285 (157) m_b1278s001i63 195860

  scaffold90|si      84420 CCGTAAAACCCGGATTATAAGTGCCGCCGGTGTATAGGTGCACACGGAGC 84469
                                v                   v          i          i  
  genome_7_1638          1 CCGTATAACCCGGATTATAAGTGCCCCCGGTGTATAAGTGCACACGGGGC 50

  scaffold90|si      84470 TATTTCCATGTACATTTGCTGTTTCTAGGTATTCCACCC----------- 84508
                             v                        vi i        -----------
  genome_7_1638         51 TAATTCCATGTACATTTGCTGTTTCTACATGTTCCACCCGAGCTAAGTTC 100

  scaffold90|si      84509 -----------------TGTTTCTCCATCTCACAAGCAACACACCCATAT 84541
                           -----------------i        i      i        i       
  genome_7_1638        101 ATGGAGAACACATAAAACGTTTCTCCGTCTCACGAGCAACACGCCCATAT 150

  scaffold90|si      84542 GTGGAGCTCCAAGTAACTCCGGCTGGTTGCTGAGTTACACCAAAAACCCA 84591
                              v      v                   i       ii vi      i
  genome_7_1638        151 GTGTAGCTCCCAGTAACTCCGGCTGGTTGCCGAGTTACGTCCGAAACCCG 200

  scaffold90|si      84592 AAAAACTCACTTGCTTCTCCACT---AAAAAAAACACAA-ACACTTCCGC 84637
                                     v      v v i --- v           -   ii  v  
  genome_7_1638        201 AAAAACTCACATGCTTCACGATTACAACAAAAAACACAACACATCTCGGC 250

  scaffold90|si      84638 ACGATGAATCGCATCGTCCTTGTTGGTTTCTTGCC 84672
                           v   iv           i           v ii  
  genome_7_1638        251 CCGACTAATCGCATCGTTCTTGTTGGTTTGTCACC 285

Matrix = 20p47g.matrix
Kimura (with divCpGMod) = 11.90
Transitions / transversions = 1.33 (20/15)
Gap_init rate = 0.02 (4 / 252), avg. gap size = 8.00 (32 / 4)

946 30.18 5.49 1.42 scaffold90|size604671 84512 84985 (519603) genome_3_7906#DNA 120 612 (994) m_b1278s001i64 195860

  scaffold90|si      84512 TTCTCCATCTCACAAGCAACACACCCATATGTGGAGCTCCAAGTAACTCC 84561
                                 v v   v v       i  v     iiv ivv  vv        
  genome_3_7906        120 TTCTCCTTGTCAAATGCAACACGCCAATATGCATAAGACCCTGTAACTCC 169

  scaffold90|si      84562 GGCTGGTTGCTGAGTTACA--------CCA-AAAACCCAAAAAAC-TCAC 84601
                                    i        i--------  i-     i  v  v  -i   
  genome_3_7906        170 GGCTGGTTGTTGAGTTACGTACTTTTGCCGTAAAACTCACAACACACCAC 219

  scaffold90|si      84602 TTGCTT-CTCCAC-TAAAAAAAACACAAACACTTCCG----CACGATGAA 84645
                           i--   - vv   - iv   vv       -  vv  i----   i   v 
  genome_3_7906        220 C--CTTACAACACGTGTAAATCACACAAA-ACAACCAAAAACACAATGCA 266

  scaffold90|si      84646 TCGCATCGTCCTTGTTGGTTTCTTGCCCTGCGACAATGGGCGCAGTTGCA 84695
                           vi vi i  i     v  i  i     vvii        v  ivii   v
  genome_3_7906        267 GTGGGTTGTTCTTGTGGGCTTTTTGCCAGATGACAATGGTCGTCACTGCT 316

  scaffold90|si      84696 ATCTACACCCATTTGGATGTGGCAACATTCTAGTCCTCAATAGAGAGGAC 84745
                             i i              i  v  i iii  i i      v    v  i
  genome_3_7906        317 ATTTGCACCCATTTGGATGCGGGAATACCTTAATTCTCAATCGAGATGAT 366

  scaffold90|si      84746 GGTGGGGTTGGCATGCTCCTGCGCTTGCGGATGACAGCGCCACACGAGTT 84795
                           v v        i  v vi  v  i     v    iv i  v       i 
  genome_3_7906        367 TGGGGGGTTGGTATTCATCTCCGTTTGCGCATGATTGTGCAACACGAGCT 416

  scaffold90|si      84796 GGCGTGTTACACCATAAATGGTGATGGCACGGATGGTTGTCGTGTCTGTT 84845
                           v           v  v  ii i  i  ivi      v     v  i    
  genome_3_7906        417 CGCGTGTTACACAATCAACAGCGACGGTTTGGATGGATGTCGAGTTTGTT 466

  scaffold90|si      84846 TTGTTGCCAAGGAGGTA-GCAGCCGGTGGGAATGCT-GCACGGTTGAACA 84893
                            iiii  v i   -   - iv     v iv    v -  -  v   i ii
  genome_3_7906        467 TCACCGCGAGGGA-GTATGTCGCCGGAGATAATGGTCGC-CGCTTGGATG 514

  scaffold90|si      84894 GCGCAGTTGT-------TCGTTTGGTGGACGTCTTTACGTC-TGACCATC 84935
                            i  v   v -------  iivviiii        --  i -v  i   i
  genome_3_7906        515 GTGCTGTTTTGTGAAGATCACAGAACAGACGTCTT--CGCCAGGATCATT 562

  scaffold90|si      84936 AAAATCGTGCAGTTCGCCGTCTTTTCCATCACAACCGCGGGTACACGTAT 84985
                           v   i ivv vi    v  ii v v   i     i  i  v   i v   
  genome_3_7906        563 CAAACCAATCTATTCGGCGCTTGTGCCACCACAATCGTGGTTACGCTTAT 612

Matrix = 20p47g.matrix
Kimura (with divCpGMod) = 36.60
Transitions / transversions = 1.17 (76/65)
Gap_init rate = 0.04 (17 / 473), avg. gap size = 1.94 (33 / 17)


1352 23.51 0.00 4.11 scaffold90|size604671 84639 84993 (519595) C rnd-5_family-2469#Unknown (8) 468 128 m_b1278s001i65 195861

  scaffold90|si      84639 CGATGAATCGCATCGTCCTTGTTGGTTTCTTGCCCTGCGACAATGGGCGC 84688
                                     v     i  i     i        -     i     i ii
C rnd-5_family-        468 CGATGAATCGAATCGTTCTCGTTGGCTTCTTGCC-TGCGATAATGGACAT 420

  scaffold90|si      84689 AGTTGCAATCTACACCCATTTGGATGTGGCAACATTCTAGTCCTCAATAG 84738
                             i   i vi i  i  i     i         vi?i i  vi v   v 
C rnd-5_family-        419 AGCTGCGAGTTGCATCCGTTTGGGTGTGGCAACTCNTTGGTGTTGAATCG 370

  scaffold90|si      84739 AGAGGACGGTGGGGTTGGCATGCTCCTGCGCTTGCGGATGACAGCGCCAC 84788
                           i  v        i  ?       vv  ? ii           i     i 
C rnd-5_family-        369 GGACGACGGTGGAGTNGGCATGCGGCTNCATTTGCGGATGACGGCGCCGC 320

  scaffold90|si      84789 ACGAGTTGGCGTGTTACACCATAAATGGTGATGGCACGGATGGTTGTCGT 84838
                                i v  i           i  i ii     i  v  i  i     i
C rnd-5_family-        319 ACGAGCTTGCATGTTACACCATGAACGACGATGGTACTGACGGCTGTCGC 270

  scaffold90|si      84839 GTCTGTTTTGTTGCCAAGGAGGTAGCAGCCGGTGGGAATGCTGCACGGTT 84888
                            ?i           vvi    ? ? ii  i  v i?  i v - v  ?  
C rnd-5_family-        269 GNTTGTTTTGTTGCATGGGAGNTNGTGGCTGGGGANAACGAT-CTCGNTT 221

  scaffold90|si      84889 GAACAGCGCAGTTGTTCGTTTGGTGGACGTCTTTACGTCTGACCATCAAA 84938
                            i  i    ii    ii iv ------  v  ---- i v     iv i 
C rnd-5_family-        220 GGACGGCGCGATTGTCTGCAT------CGGCT----GCCGGACCACGAGA 181

  scaffold90|si      84939 ATCGTGCAGTTCGCCGTCTTTTCCATCACAACCGCGGGTACACGTATCGG 84988
                               iv ?i v  ?     i                 v   i v   -- 
C rnd-5_family-        180 ATCGCTCNATGCGNCGTCTCTTCCATCACAACCGCGGTTACGCCTAT--G 133

  scaffold90|si      84989 CGGAT 84993
                            i   
C rnd-5_family-        132 CAGAT 128

Matrix = 20p47g.matrix
Kimura (with divCpGMod) = 24.30
Transitions / transversions = 2.33 (56/24)
Gap_init rate = 0.04 (14 / 354), avg. gap size = 1.00 (14 / 14)


324 14.86 2.63 2.63 scaffold90|size604671 84989 85064 (519524) C rnd-1_family-145#DNA/TcMar-Tc2 (0) 451 376 m_b1278s001i66 195862

  scaffold90|si      84989 CGGATTGAGATGCCTGAATAGTTTCAAATAGTTCTTTTCTAAACTAACAG 85038
                                  v    vv   v       i--      v   i           
C rnd-1_family-        451 CGGATTGTGATGGATGATTAGTTTCG--TAGTTCGTTTTTAAACTAACAG 404

  scaffold90|si      85039 ATTAATTGGTTTA--AATTAGTTAAAAC 85064
                                  i     --     v iv    
C rnd-1_family-        403 ATTAATTAGTTTATCAATTATTCTAAAC 376

Matrix = 20p47g.matrix
Kimura (with divCpGMod) = 15.07
Transitions / transversions = 0.57 (4/7)
Gap_init rate = 0.04 (3 / 75), avg. gap size = 1.33 (4 / 3)


452 19.94 1.42 7.52 scaffold90|size604671 85040 85180 (519408) C rnd-5_family-402#DNA/TcMar-Tc2 (75) 477 345 m_b1278s001i67 195863

  scaffold90|si      85040 TTAATTGGTTTAAATTAGTTAAAACGGTCTCTC--TAAGCACGCATAATT 85087
                                     - i    v i  v i vvi    --   iv v  -    -
C rnd-5_family-        477 TTAATTGGTT-AGATTACTCAACATGTATTCTCAGTAAAAAAGC-TAAT- 431

  scaffold90|si      85088 AGGTTATTTAAAACCATTCAAACCCGCTCTTCATCCATGCATTTCTCACT 85137
                           -----   i                ?i          i  i     i   
C rnd-5_family-        430 -----ATTCAAAACCATTCAAACCCNTTCTTCATCCACGCGTTTCTTACT 386

  scaffold90|si      85138 GTCTGTGCAGGGAGGTTCGTGTACACCTCAACGGCCCATTCCG 85180
                            --   v v v  v         v  v  i  iiv      ? 
C rnd-5_family-        385 G--TGTCCTGCGATGTTCGTGTAGACGTCGACAAGCCATTCNG 345

Matrix = 20p47g.matrix
Kimura (with divCpGMod) = 20.71
Transitions / transversions = 1.00 (13/13)
Gap_init rate = 0.08 (11 / 140), avg. gap size = 1.09 (12 / 11)


697 12.39 0.00 0.00 scaffold90|size604671 85081 85193 (519395) C rnd-1_family-400#Unknown (0) 113 1 m_b1278s001i68 195864

  scaffold90|si      85081 CATAATTAGGTTATTTAAAACCATTCAAACCCGCTCTTCATCCATGCATT 85130
                                 i iv ? ?   i              ?           i  i  
C rnd-1_family-        113 CATAATCAATTNANTTAGAACCATTCAAACCCNCTCTTCATCCACGCGTT 64

  scaffold90|si      85131 TCTCACTGTCTGTGCAGGGAGGTTCGTGTACACCTCAACGGCCCATTCCG 85180
                             vi  i  i  i       v    ?    ?  ?      i?   i    
C rnd-1_family-         63 TCGTACCGTTTGCGCAGGGATGTTCNTGTANACNTCAACGANCCACTCCG 14

  scaffold90|si      85181 CCACCAACTGCCT 85193
                                        
C rnd-1_family-         13 CCACCAACTGCCT 1

Matrix = 20p47g.matrix
Kimura (with divCpGMod) = 10.65
Transitions / transversions = 3.67 (11/3)
Gap_init rate = 0.00 (0 / 112), avg. gap size = 0.0 (0 / 0)


639 28.11 1.40 1.40 scaffold90|size604671 85093 85377 (519211) rnd-5_family-766#DNA/TcMar-Tc2 179 463 (1384) m_b1278s001i69 195865

  scaffold90|si      85093 ATTTAAAACCATTCAAACCCGCTCTTCATCCATGCATTTCTCACTGTCTG 85142
                                      iv iv    vivi       -- v   iv ii iii   
  rnd-5_family-        179 ATTTAAAACCACGCGTACCCTTGTTTCATCC--GGATTCATTGCCACCTG 226

  scaffold90|si      85143 TGCA---GGGAGGTTCGTGTACACCTCAACGGCCCATTCCGCCACCAACT 85189
                           v   ---  i v  ?i- i  -i v     ii?         i iivii 
  rnd-5_family-        227 AGCATCTGGAATGTNT-TATA-GCATCAACAANCCATTCCGCTATTTGTT 274

  scaffold90|si      85190 GCCTTGTCGGCTCCTTCGCGACGCCATTTTCAATGCCTCCTCCCGTCATC 85239
                           vv vv ?i      i       v  i iiv ?  ?  ?i v  vvi ii 
  rnd-5_family-        275 TGCGAGNTGGCTCCCTCGCGACTCCGTCCACNATNCCNTCACCATCCGCC 324

  scaffold90|si      85240 ATTCAGT-TCTCCCACTTCTCACGCATTCTTGACTTGATGGACTTGTTAA 85288
                           i i vi -i?        iv       iv??vvi  ? v? i      i 
  rnd-5_family-        325 GTCCTATGCNTCCCACTTTGCACGCATCGNNCCTTTNAGNGGCTTGTTGA 374

  scaffold90|si      85289 TTCCAACGTCAACGGGCTGACACAAATACGTGCAGCCCGGAGGTATGTGA 85338
                            ?  ?  i  i        i    i?  ?     v  ??v   vi    ?
  rnd-5_family-        375 TNCCNACATCGACGGGCTGGCACAGNTANGTGCACCCNNCAGGGGTGTGN 424

  scaffold90|si      85339 ACTACCTCAATTCCAAGTGCCTGAATCCGGTTCACGATG 85377
                            ??  i  i  ?  v vi??   i  ?        ? i 
  rnd-5_family-        425 ANNACTTCGATNCCCATCNNCTGGATNCGGTTCACNACG 463

Matrix = 20p47g.matrix
Kimura (with divCpGMod) = 35.38
Transitions / transversions = 1.63 (49/30)
Gap_init rate = 0.02 (6 / 284), avg. gap size = 1.33 (8 / 6)


706 30.56 2.30 3.90 scaffold90|size604671 85579 86099 (518489) C rnd-1_family-207#DNA/TcMar-Tc2 (6) 515 3 m_b1278s001i70 195866

  scaffold90|si      85579 CCTTTGAAGATGAGCATTGGCGGCAGTATCCCGCCGCTCGCATCAACTGT 85628
                             i        ?  v vv    v  ii   iiv  i  i  vvi?  v  
C rnd-1_family-        515 CCCTTGAAGATNAGGAAGGGCGTCAACATCTTCCCACTTGCCGTNACGGT 466

  scaffold90|si      85629 GGCAGCAAGCGTGACTCTCTTGGTGTCGGAAGTAGAAGAACGAACATGGA 85678
                           v  i     ?     v v   v       v?  v  ? v?  ?i i    
C rnd-1_family-        465 CGCGGCAAGNGTGACGCGCTTCGTGTCGGTNGTTGANGCNCGNGCGTGGA 416

  scaffold90|si      85679 TCGTTTTCCTACCTTTCTTCTCGAGAGTCTTGGCTGCATGAAACAAAAAC 85728
                           i?  i   viv  i   vii     v   ?  viv vi  i?  i i   
C rnd-1_family-        415 CNGTCTTCGCTCCCTTCGCTTCGAGCGTCNTGTTGGAGTGGNACGAGAAC 366

  scaffold90|si      85729 GGGATCGGCGTCTGATCCATGTTGATGATCAGTGAT---GGATCCATGTC 85775
                                ?  ?              v v  i--  vi ---  v   iivi 
C rnd-1_family-        365 GGGATNGGNGTCTGATCCATGTTCAGGAC--GTCGTCCAGGTTCCGCCCC 318

  scaffold90|si      85776 CGCAACCTTGTCCCTCATCATCTCGATGAAGTGGCGTGAC-TCTTCCATG 85824
                           iv    i i -? i       ?v         -v v ?i -  ??  viv
C rnd-1_family-        317 TCCAACTTCG-NCTTCATCATNGCGATGAAGT-CCTTNGCATCNNCCTCC 270

  scaffold90|si      85825 GTCTTGTGGTAGTCCTTTTGGGCTGTGTGCGTTGCAGCACGATGAGTCAG 85874
                             i iv?v v   v      ?  ?        -------- v  v  v  
C rnd-1_family-        269 GTTTCCNTGAAGTGCTTTTGNGCNGTGTGCGT--------GCTGCGTGAG 228

  scaffold90|si      85875 GCCCATTTGCTTCGTGAAATGCAGCACCGCCTTCTCACGAGC---GTTTA 85921
                           ?  v  vviiiv      ii vv ?      vv   vi v  --- i ii
C rnd-1_family-        227 NCCGATGGATCGCGTGAAGCGATGNACCGCCAACTCCTGCGCTCGGCTCG 178

  scaffold90|si      85922 TGCTCTTCAACATAAAGTTCGGCATCAAGCGGGATGCTTCATGTCGAACC 85971
                            -  i?  -- v i  ?viv  ? vv ?   ? v?  i  vi ivvv   
C rnd-1_family-        177 T-CTTNTC--CTTGAANGCGGGNAGAANGCGNGCNGCCTCTCGCACCACC 131

  scaffold90|si      85972 ATGCGGCTGCTGACCTGAATACCTCGTGTTCTTG----TCGCA-GCAACA 86016
                             v   i  v   ?i    ii  i--  i  vi ---- i v - ii v 
C rnd-1_family-        130 ATCCGGTTGGTGANTTGAACGCCC--TGCTCGCGGANTTTGAACGTGAAA 83

  scaffold90|si      86017 AATTGAGTCAAGTCATTGTGGACAGAGGCAAGAAAACTTGGCCGACCAGG 86066
                           iv i  --- iv  i iv v   vviv  i    v    ?vv  i  v  
C rnd-1_family-         82 GCTCGA---AGCTCGTCCTTGACTTGCGCGAGAACACTTNCGCGGCCTGG 36

  scaffold90|si      86067 ATGTATCTTCCTGGCAGTACCGTTGGTCCTGTA 86099
                           i  v     v v?  ?  i  v  v  vi    
C rnd-1_family-         35 GTGGATCTTGCGNGCNGTGCCTTTCGTGTTGTA 3

Matrix = 20p47g.matrix
Kimura (with divCpGMod) = 37.27
Transitions / transversions = 0.87 (71/82)
Gap_init rate = 0.05 (25 / 520), avg. gap size = 1.28 (32 / 25)

803 29.11 2.64 5.43 scaffold90|size604671 85814 86267 (518321) C rnd-3_family-211#DNA/TcMar-Tc2 (22) 793 352 m_b1278s001i71 195866

  scaffold90|si      85814 ACTCTTCCATGGTCTTGTGGTAGTCCTTTTGGGCTGTGTGCGTTGCAGCA 85863
                               i   viv  i i?   v   ?      -------i    v ii   
C rnd-3_family-        793 ACTCCTCCTCCGTTTCNTGGAAGTNCTTTTG-------CGCGTGGTGGCA 751

  scaffold90|si      85864 CGATGAGTCAGGCCCATTTGCTTCGTGAAATGCAGCACCGCCTTCTCA-- 85911
                                v  ?  ?  v iivv      i  ii ?? ?  v     i  v--
C rnd-3_family-        750 CGATGCGTNAGNCCGACCGTCTTCGTAAAGCGNNGNACAGCCTTTTCTTC 701

  scaffold90|si      85912 ----CGAGCGTTTATGCTCTTCAACATAAAGTTCGGCATCAAGCGGGATG 85957
                           ----    v ?  -  ii i v  iiii------  v v      i vv 
C rnd-3_family-        700 GCNTCGAGGGNTT-TGTCCCTGAATGCG------GGAAGCAAGCGAGCGG 658

  scaffold90|si      85958 CTTCATGTCGAACCATGCGGCTGCTGACCTGAATACCTCGTGTTCTTG-- 86005
                            i  vi ?  ?     ?   i       i  i  ?  i--  i v?i --
C rnd-3_family-        657 CCTCTCGNCGNACCATNCGGTTGCTGACTTGGATNCCC--TGCTGNCGAT 610

  scaffold90|si      86006 TCGCAGCAACAAATTGAGTCAAGTCATTGTGGACAGAGGCAAGAAAACTT 86055
                              vi -- ii  vi   v      i iv  vi iiv       vi-  i
C rnd-3_family-        609 TCGAGG--ATGAAACGAGACAAGTCGTCTTGCGCGACGGCAAGATG-CTC 563

  scaffold90|si      86056 GGCCGACCAGGATGTATCTTCCTGGCAGTACCGTTGGTCCTGTAGGGCAC 86105
                            vv  v  i     v     i v?  v i?      i  i  ? v  v  
C rnd-3_family-        562 GCGCGCCCGGGATGGATCTTTCGNGCCGCNCCGTTGATCTTGNATGGAAC 513

  scaffold90|si      86106 AAAAACTCCATTCTCTTCGAGGTCATCAACTACTTTT--AGCACTTTTTT 86153
                           i  i?  i vivi vi        i  v  --   i -- vvi i  i  
C rnd-3_family-        512 GAAGNCTTCTCGTTGCTCGAGGTCGTCCAC--CTTCTCGATGGCCTTCTT 465

  scaffold90|si      86154 GAAGCGGTAATAGTAC--TGGTGGGGTAACCCAAATAAGGGACACGCTTG 86201
                           ?  i   vvi      --      i--  v  i v ?v  vi  ?     
C rnd-3_family-        464 NAAACGGGCGTAGTACAGTGGTGGA--AAGCCGATTNCGGCGCANGCTTG 417

  scaffold90|si      86202 GCGAATAGAAACGCCATTAGATGCAAGCGTGCTAATAGCTTGGACTAACT 86251
                           i   vvi  ?  v  vv i vvi    v  - i viv        v  v 
C rnd-3_family-        416 ACGACGGGANACTCCCGTGGCGACAAGAGT-CCATCCGCTTGGACGAAGT 368

  scaffold90|si      86252 CGCGTTTCTCCTTGAT 86267
                            v              
C rnd-3_family-        367 CCCGTTTCTCCTTGAT 352

Matrix = 20p47g.matrix
Kimura (with divCpGMod) = 33.03
Transitions / transversions = 1.16 (67/58)
Gap_init rate = 0.06 (29 / 453), avg. gap size = 1.24 (36 / 29)


960 19.20 0.00 0.00 scaffold90|size604671 85852 86075 (518513) C rnd-1_family-553#Unknown (0) 224 1 m_b1278s001i72 195867

  scaffold90|si      85852 TGCGTTGCAGCACGATGAGTCAGGCCCATTTGCTTCGTGAAATGCAGCAC 85901
                             v     ? ?      ? ?v  ?     iv?         ?i v??   
C rnd-1_family-        224 TGGGTTGCNGNACGATGNGNGAGNCCCATCGNCTTCGTGAANCGGNNCAC 175

  scaffold90|si      85902 CGCCTTCTCACGAGCGTTTATGCTCTTCAACATAAAGTTCGGCATCAAGC 85951
                           v       iv  v  ? ii   v     iv   i        v v     
C rnd-1_family-        174 GGCCTTCTTCCGCGCNTCCATGGTCTTCGTCATGAAGTTCGGGAGCAAGC 125

  scaffold90|si      85952 GGGATGCTTCATGTCGAACCATGCGGCTGCTGACCTGAATACCTCGTGTT 86001
                             v       ?  ?  ?     ?   v       i     ?  v  v   
C rnd-1_family-        124 GGCATGCTTCNTGNCGNACCATNCGGGTGCTGACTTGAATNCCGCGAGTT 75

  scaffold90|si      86002 CTTGTCGCAGCAACAAATTGAGTCAAGTCATTGTGGACAGAGGCAAGAAA 86051
                                 v iivi     vi   v        iv v?  ivv v ?    ?
C rnd-1_family-         74 CTTGTCTCGAAGACAAAACGAGACAAGTCATCCTTNACGCCGTCNAGAAN 25

  scaffold90|si      86052 ACTTGGCCGACCAGGATGTATCTT 86075
                              i vv  ?  i     v     
C rnd-1_family-         24 ACTCGTACGNCCGGGATGGATCTT 1

Matrix = 20p47g.matrix
Kimura (with divCpGMod) = 19.91
Transitions / transversions = 0.59 (16/27)
Gap_init rate = 0.00 (0 / 223), avg. gap size = 0.0 (0 / 0)

1068 21.96 1.93 1.93 scaffold90|size604671 85966 86276 (518312) C rnd-1_family-432#Unknown (2) 401 91 m_b1278s001i73 195867

  scaffold90|si      85966 CGAACCATGCGGCTGCTGACCTGAATACC-TCGTGTTCTTGT-CGCAGCA 86013
                               i   i   v          ?  ?  - i   -i    i-i   -  
C rnd-1_family-        401 CGAATCATACGGGTGCTGACCTGNATNCCATTGTG-CCTTGCGTGCA-CA 354

  scaffold90|si      86014 ACAAATTGAGTCAAGTCATTGTGGACAGAGGCAAGAAAACTTGGCCGACC 86063
                                ?    ?      i ivi    i ? ? i  ? ?      vvvi  
C rnd-1_family-        353 ACAAANTGAGNCAAGTCGTCTCGGACGGNGNCGAGNANACTTGGGGCGCC 304

  scaffold90|si      86064 AGGATGTATCTTCCTGGCAGTACCGTTGGTCCTGTAGGGCACAAAAACTC 86113
                           i     v     ? vv  i ??      i  i    ?  ?  i  ?  vi
C rnd-1_family-        303 GGGATGAATCTTNCGCGCGGNNCCGTTGATCTTGTANGGNACGAANACGT 254

  scaffold90|si      86114 CATTCTCTTCGAGGTCATCAACTACTTTT---AGCACTTTTTTGAAGCGG 86160
                            ii i ii        i --- i  i   --- v i i  i         
C rnd-1_family-        253 CGCTTTTCTCGAGGTCGT---CCACCTTTGCGATCGCCTTCTTGAAGCGG 207

  scaffold90|si      86161 TAATAGTACTGGTGGGGT-AACCCAAATAAGGGACACGCTTGGCGAATAG 86209
                           v?       ??   ?  i-      v ii - i   i         vv  
C rnd-1_family-        206 GNATAGTACNNGTGNGGCAAACCCACACGA-GAACATGCTTGGCGACGAG 158

  scaffold90|si      86210 AAACGCCATTAGATGCAAGCGTGCTAATAGCTTGGACTAACTCGCGTTTC 86259
                               v   v ? v?i i vv i iii  i  v     v     ? vi   
C rnd-1_family-        157 AAACTCCAGTNGCNACGATGGCGTCGATGGCATGGACGAACTCNCTCTTC 108

  scaffold90|si      86260 TCCTTGATTGTGTAGGA 86276
                                ? iv v ? ?  
C rnd-1_family-        107 TCCTTNACAGGGNANGA 91

Matrix = 20p47g.matrix
Kimura (with divCpGMod) = 21.63
Transitions / transversions = 1.79 (43/24)
Gap_init rate = 0.03 (10 / 310), avg. gap size = 1.20 (12 / 10)


1923 18.75 1.78 5.31 scaffold90|size604671 86114 86620 (517968) rnd-1_family-136#DNA/TcMar-Tc2 2 491 (73) m_b1278s001i74 195868

  scaffold90|si      86114 CATTCTCTTCGAGGTCATCAACTACTTTTAGCACTTTTTTGAAGCGGTAA 86163
                            ii ? ii        i  ?   vi v?? v i i  i            
  rnd-1_family-          2 CGCTNTTCTCGAGGTCGTCNACTTTTGNNATCGCCTTCTTGAAGCGGTAA 51

  scaffold90|si      86164 TAGTACTGGTGGGGTAACCCAAATAAGGGACACGCTTGGCGAATAGAAAC 86213
                                      ?  i  ?  i v? v  ?   i         -i      
  rnd-1_family-         52 TAGTACTGGTGNGGCAANCCGACNATGGNACATGCTTGGCGA-CAGAAAC 100

  scaffold90|si      86214 GCCATTAGATGCAAGCGTGCTAATAGCTTGGACTAACTCGCGTTTCTCCT 86263
                           ?     ?  i v  ?     v   i     ?  ?     ? ?        
  rnd-1_family-        101 NCCATTNGACGAAANCGTGCGAATGGCTTGNACNAACTCNCNTTTCTCCT 150

  scaffold90|si      86264 TGATTGTGTAGGAACGCCTTGACAC--GGCGACCGCATGAGCGCCGACGG 86311
                               ? ?   ?       --   v -- i    v  i        ?--- 
  rnd-1_family-        151 TGATNGNGTANGAACGCC--GACTCTTGACGACAGCGTGAGCGCCN---G 195

  scaffold90|si      86312 CGTGGGCGTCAACCAAATCAACAATAGGTTCAGCATTATGTTGCTCAAAA 86361
                              vv     i  vvv?  ii iiv  ii?v v  ----      vi---
  rnd-1_family-        196 CGTTTGCGTCGACGTTNTCGGCGGAAGACNGATCA----GTTGCTGG--- 238

  scaffold90|si      86362 ACTTCGACAGGACGTACCATTTTTTAAA--TCAAATTATGAGTTAAATGA 86409
                           -----   i   i i        i  v -- ?          v       
  rnd-1_family-        239 -----GACGGGATGCACCATTTTCTACAACTNAAATTATGAGATAAATGA 283

  scaffold90|si      86410 GACAACATTTTATGAATTATTTTACATGCAATCAAAATTTGCTTTAGGTA 86459
                           i    i v       v      i     i     v    - i     v v
  rnd-1_family-        284 AACAATAATTTATGACTTATTTCACATGTAATCATAATT-GTTTTAGCTC 332

  scaffold90|si      86460 TTCTCTCTTTACTCTACAACTTCTGAATCAACAGTGATAAAAAACAGAAT 86509
                               i    ii              i      iv? v  v         v
  rnd-1_family-        333 TTCTTTCTTCGCTCTACAACTTCTGGATCAACGCNGCTACAAAACAGAAG 382

  scaffold90|si      86510 GTACTTCTTTTTAGTTGTTCC-----TTCATTAAGCATTCAGAAACAGCA 86554
                               v v i    v  i    -----  ii    ?   ----- i -   
  rnd-1_family-        383 GTACGTGTCTTTATTTATTCCTTTGTTTTGTTAANCAT-----AGC-GCA 426

  scaffold90|si      86555 AAGAGCTCAGCACTGATGGCTGTCATTGCAGAGGTAGGAATTGAAGATGG 86604
                             -         v                ?    i     ivvi  v   
  rnd-1_family-        427 AA-AGCTCAGCAATGATGGCTGTCATTGCNGAGGCAGGAACGCGAGTTGG 475

  scaffold90|si      86605 ATGGACATGGAGGTGG 86620
                           ivi  i  ii i    
  rnd-1_family-        476 GGAGATATAAAAGTGG 491

Matrix = 20p47g.matrix
Kimura (with divCpGMod) = 19.34
Transitions / transversions = 1.43 (53/37)
Gap_init rate = 0.06 (29 / 506), avg. gap size = 1.21 (35 / 29)


249 14.28 3.85 1.25 scaffold90|size604671 86610 86687 (517901) rnd-5_family-4111#Unknown 496 575 (23) m_b1278s001i75 195869

  scaffold90|si      86610 CATGGAGGTGGAATCGGAGAAGGAGGTGGTATTAT-GAGATGGCGTGAGT 86658
                                      vivv          i     -   -         i  vv
  rnd-5_family-        496 CATGGAGGTGGCGGAGGAGAAGGAGATGGTA-TATGGAGATGGCGCGACA 544

  scaffold90|si      86659 TTG-GGA-GATATAAAAGTGGGCGGTGAGTG 86687
                            v -   - i i                   
  rnd-5_family-        545 TGGAGGACGGTGTAAAAGTGGGCGGTGAGTG 575

Matrix = 20p47g.matrix
Kimura (with divCpGMod) = 13.02
Transitions / transversions = 0.83 (5/6)
Gap_init rate = 0.05 (4 / 77), avg. gap size = 1.00 (4 / 4)


595 13.40 0.00 0.00 scaffold90|size604671 86652 86748 (517840) rnd-1_family-136#DNA/TcMar-Tc2 466 562 (2) m_b1278s001i76 195870

  scaffold90|si      86652 CGTGAGTTTGGGAGATATAAAAGTGGGCGGTGAGTGCGCACACTCGCAAA 86701
                             i     v                   i             v    i  
  rnd-1_family-        466 CGCGAGTTGGGGAGATATAAAAGTGGGCAGTGAGTGCGCACAATCGCGAA 515

  scaffold90|si      86702 ACTCGGAATCCAGTCCGCTAAAAACCTTGACGAGCCCCCAACAGGAT 86748
                               v    vv  i  v v        v                i  
  rnd-1_family-        516 ACTCTGAATGAAGCCCCCAAAAAACCTGGACGAGCCCCCAACAGAAT 562

Matrix = 20p47g.matrix
Kimura (with divCpGMod) = 12.54
Transitions / transversions = 0.62 (5/8)
Gap_init rate = 0.00 (0 / 96), avg. gap size = 0.0 (0 / 0)


1064 10.49 1.23 0.00 scaffold90|size604671 86748 86909 (517679) genome_7_16385#DNA 279 442 (0) m_b1278s001i77 195871

  scaffold90|si      86748 TGTCACATCTGGCGGGAAACCGTACTATATGGTACAATAGAGTAAAAA-A 86796
                                 v                  ii  iv        i        - 
  genome_7_1638        279 TGTCACCTCTGGCGGGAAACCGTACCGTACCGTACAATAAAGTAAAAATA 328

  scaffold90|si      86797 A-AGGGTGATGCAGATACCCTCCGTGTTAATAACACTAACTTGCGCCGGA 86845
                            - i    v   i       v         v                   
  genome_7_1638        329 ATAAGGTGTTGCGGATACCCGCCGTGTTAAAAACACTAACTTGCGCCGGA 378

  scaffold90|si      86846 TTATAAGTTCCGCCTAATTGTATCTTTTGTACATTTGCATGCACTTATAA 86895
                                         v  v                   ii           
  genome_7_1638        379 TTATAAGTTCCGCCGAAATGTATCTTTTGTACATTTGTGTGCACTTATAA 428

  scaffold90|si      86896 TCCGAGTTTTACGG 86909
                               i   v     
  genome_7_1638        429 TCCGGGTTATACGG 442

Matrix = 20p47g.matrix
Kimura (with divCpGMod) = 9.97
Transitions / transversions = 1.12 (9/8)
Gap_init rate = 0.01 (2 / 161), avg. gap size = 1.00 (2 / 2)


724 19.97 6.88 9.27 scaffold90|size604671 86989 87308 (517280) C rnd-1_family-261#Unknown (1) 313 1 m_b1278s001i78 195872

  scaffold90|si      86989 GGGGGTGCCAAAAACTGTCGCAAGGTTACATACATTTTATGCGGTGAAAA 87038
                             v                   i     -i   v v  ---i    vi  
C rnd-1_family-        313 GGTGGTGCCAAAAACTGTCGCAGGGTTA-GTACCTGTT---TGGTGCGAA 268

  scaffold90|si      87039 CCCTGCTCCCTTCCTTGCCTGACTAAAACTTGACTAAAACTTGTCAGTTG 87088
                                     ---   --      i? --   --------   i      
C rnd-1_family-        267 CCCTGCTCCC---CTT--CTGACTGNA--TTG--------TTGCCAGTTG 233

  scaffold90|si      87089 GATCAAGGGTGGGGAGAGGGTTC-CAAAAACTACTTG---------TTTC 87128
                                                i - vv  v     v?---------i   
C rnd-1_family-        232 GATCAAGGGTGGGGAGAGGGTCCGCTTAATCTACTANCTAAAACAACTTC 183

  scaffold90|si      87129 --TACAAACAAC-TAACCCTCCATTCAATCGGGTTCATGGTTTTTGCCAC 87175
                           --v   ii    -i    v v  -  i   i  --     --        
C rnd-1_family-        182 AGAACAGGCAACACAACCGTGCA-TCGATCAGG--CATGG--TTTGCCAC 138

  scaffold90|si      87176 GCC---GCTAACCATGAGCGGCCGGT--GAGCAAGGA----CCCAACGGC 87216
                           vi ---  v  vv      v ii   -- i  ii   ---- v ii  vv
C rnd-1_family-        137 CTCTCGGCGAAGAATGAGCCGTTGGTGGGGGCGGGGAGGCGCGCGGCGCA 88

  scaffold90|si      87217 TTGGGTGGAGCGCGCCTGTCCATCGCCACAACCAAGTGCAATCACTGGAC 87266
                             vv  ---  v  i         i  v   i       ?vv        
C rnd-1_family-         87 TTCCGT---GCTCGTCTGTCCATCACCCCAATCAAGTGCNCGCACTGGAC 41

  scaffold90|si      87267 CTAGGATCTTCCCTCCTTGCTACCATTCTCCCGATTGGATAC 87308
                                v       vv  i  i?    --v  i i i      
C rnd-1_family-         40 CTAGGTTCTTCCCGACTCGCCNCCAT--GCCTGGTCGGATAC 1

Matrix = 20p47g.matrix
Kimura (with divCpGMod) = 21.07
Transitions / transversions = 1.00 (29/29)
Gap_init rate = 0.11 (36 / 319), avg. gap size = 1.42 (51 / 36)

249 17.66 2.82 4.29 scaffold90|size604671 87249 87319 (517269) C rnd-1_family-220#Unknown (1) 670 601 m_b1278s001i79 195872

  scaffold90|si      87249 CAAGTGCAATCACTGGACCTAGGATCTTCCCTCCTTGCTACCATTCTCCC 87298
                                  ?vv             v       vv  i  i-    --v  i
C rnd-1_family-        670 CAAGTGCNCGCACTGGACCTAGGTTCTTCCCGACTCGCC-CCAT--GCCT 624

  scaffold90|si      87299 GATTGGATACATAC--AAACTAA 87319
                            i i      v   --       
C rnd-1_family-        623 GGTCGGATACCTACTAAAACTAA 601

Matrix = 20p47g.matrix
Kimura (with divCpGMod) = 17.02
Transitions / transversions = 0.71 (5/7)
Gap_init rate = 0.06 (4 / 70), avg. gap size = 1.25 (5 / 4)


4467 25.97 2.33 1.95 scaffold90|size604671 87788 89629 (514959) C rnd-1_family-393#LTR/Ngaro (121) 1867 19 m_b1278s001i80 195873

  scaffold90|si      87788 TATGCTGCCGCCGCGTTGGTGCTATATTCCATAGTCGGACCGTCTC---C 87834
                             i  i         ? v i i i  i   i?? i--  vi  i  --- 
C rnd-1_family-       1867 TACGCCGCCGCCGCGNTCGCGTTGTACTCCGNNGC--GAGTGTTTCNGCC 1820

  scaffold90|si      87835 GTAACATCGTAGTATGCCCCTCCGGCAATATTCACGAATGGAAAGTGCTG 87884
                             ?  i    i   i     ?  ?  i ii  v     ?vvi  v v   
C rnd-1_family-       1819 GTNACGTCGTGGTACGCCCCNCCNGCGACGTTGACGAANCCGAACTTCTG 1770

  scaffold90|si      87885 TTTCTTGTGGCAAGACATGCCCTGAGAGAAGGTGTGTAGCTCCTCCCAAA 87934
                               v   vvvvi        i vv     ?ii   i        ? ii 
C rnd-1_family-       1769 TTTCATGTTCGTGGACATGCCTTCCGAGAANACGTGCAGCTCCTCNCGGA 1720

  scaffold90|si      87935 TGTACTCCTTGAAGGTGGCCCCATTCCATCGTCCCAAAT-CTGTATCTGC 87983
                                        ?  ?  ?  vi    i  ?    vv -   v      
C rnd-1_family-       1719 TGTACTCCTTGAANGTNGCNCCTCTCCACCGNCCCATCTTCTGGATCTGC 1670

  scaffold90|si      87984 CGGTCAGAGTATCCAGCCAAAGACAGAGCGTTGGCACCACCCGACCTGAG 88033
                           vv   i     ?  v  ? i?     ?     ?  i  ?  vvvv v?  
C rnd-1_family-       1669 GTGTCGGAGTANCCCGCNAGNGACAGNGCGTTNGCGCCNCCGCTGCGNAG 1620

  scaffold90|si      88034 GGAGTGTGTGTCGATACGTTCGGTTGGGAAACCACGAGATGGGTAGCCAA 88083
                                 ?        ?  ?   i v     i  v  v  i      i v 
C rnd-1_family-       1619 GGAGTGNGTGTCGATNCGNTCGATGGGGAAGCCCCGCGACGGGTAGTCCA 1570

  scaffold90|si      88084 GCACCAGCGCGGCACCCTTGAG--CGCCACGCTGATGTTGCAATCTGTGA 88131
                             i  iv   v  vv?i  ?  --    v  ?--    ?vivi  i    
C rnd-1_family-       1569 GCGCCGCCGCCGCCANTTTNAGGGCGCCCCGN--ATGTNCTTGTCCGTGA 1522

  scaffold90|si      88132 CATCCCAACGTTTTCCGTCCATAAAATAGGCTGAAAGGAAAGTTTTGGGG 88181
                            i    vi  iv v  v ivvii? i  ?  ?  ?   iviivi  ? v 
C rnd-1_family-       1521 CGTCCCTGCGCGTGCCCTTGTCGNAGTANGCNGANAGGGTGAGCTTNGCG 1472

  scaffold90|si      88182 TTGCCTGAGTGTGAGCGGATGTGGAGCACCCTCCGCCCAAGAGCGCAAAC 88231
                            i v v v    viv  i     ? ?vvv  v?  ?  v  ?  ? i?  
C rnd-1_family-       1471 TCGGCGGCGTGTCGCCGAATGTGNANGTACCGNCGNCCCAGNGCNCGNAC 1422

  scaffold90|si      88232 TGGGCATGTGACGCTTTCACCGTTTTGCTCTTGGTGAATGTACACACCCT 88281
                           i     ? i  ivvvi  ?     ?vv   ?     i   i    ?    
C rnd-1_family-       1421 CGGGCANGCGATCGGCTCNCCGTTNGCCTCNTGGTGGATGCACACNCCCT 1372

  scaffold90|si      88282 TCCAACCATTCTTTTGGTTGTCCAATTTCAGCGTGGTGGAGTGAGAAGTC 88331
                               ?  i     i          ii  ?  v    i vv  vv vv ? 
C rnd-1_family-       1371 TCCANCCGTTCTTCTGGTTGTCCAGCTTNAGGGTGGCGCCGTCCGCCGNC 1322

  scaffold90|si      88332 ATGATGACATTGTCCAGCGCATCACGTGGAGGCTGGCGGA-GCTGCCCAT 88380
                                  vi iv  vi v  i ??  ?v??i i  ?    -  v?   i 
C rnd-1_family-       1321 ATGATGAGGTCCTCGGGGGCGTNNCGNCNNAGTTGNCGGAGGCGNCCCGT 1272

  scaffold90|si      88381 TAACGTGGCT--GAAA-AACATCACATCTTGTACACGGAATTGCACTGTT 88427
                            -i   vvi --    -  ?i v  i  i vi ?viv   i  v  v   
C rnd-1_family-       1271 T-GCGTCCTTTCGAAAGAANGTGACGTCCTCCANCTTGAACTGGACGGTT 1223

  scaffold90|si      88428 TGTTTAGT-GTTGTTGCGTACACCTTTGCAGGTGTATTCCCCCATGCATA 88476
                             i  i  - v v?i   ?? -      i-?     i  ?  ? iv i? 
C rnd-1_family-       1222 TGCTTGGTCGATTNCGCGNNC-CCTTTGT-NGTGTACTCNCCNACCCGNA 1175

  scaffold90|si      88477 GGAGATAATAGAACGCTATGAGGGTGAGGTCTCCAACAGCAGCTTCCAGC 88526
                            ?  i  i     ?  v  v  ? i      i     -  v   v   v 
C rnd-1_family-       1174 GNAGGTAGTAGAANGCGATCAGNGCGAGGTCCCCAAC-GCCGCTGCCACC 1126

  scaffold90|si      88527 GGGGTCGTGGA----GGTTGCCCTGCCCAAATGGCACAAATATCCGGGAA 88572
                             v ?? iv ?---- ?    ----    iv v     ii? ii ?  i 
C rnd-1_family-       1125 GGCGNNGCCGNCTTGGNTTGC----CCCAGTTTGCACAGGNACTCNGGGA 1080

  scaffold90|si      88573 CGTCCGCCTCCACAGGCAACTTCTTCTCTGTAAGCTGCTTTGCCTTCTTC 88622
                               ?     v  v  v i       vi?  ?i  v v ii     ?iv 
C rnd-1_family-       1079 CGTCNGCCTCGACCGGGAGCTTCTTCGTNGTNGGCGGGTCCGCCTTNCGC 1030

  scaffold90|si      88623 CAACTGTCCAACATCTGTGATAGACGTGGAACCAGTTTCTCTGACCCTAA 88672
                             ? i   ? i i    ? v?  ?  i  i vv  i  v  v  v  iiv
C rnd-1_family-       1029 CANCCGTCNAGCGTCTGNGCNAGNCGCGGGAGGAGCTTGTCGGAGCCCGC 980

  scaffold90|si      88673 TAGTTTTGTTGGGTTTTCTCTGACGGCCAAGGTGATCATCTTTCCAACGG 88722
                           ?  i  ?  v      v v i        i  i    i   vv       
C rnd-1_family-        979 NAGCTTNGTGGGGTTTACGCCGACGGCCAGGGCGATCGTCTGGCCAACGG 930

  scaffold90|si      88723 CTGACGGCGCAGTAGAGACTGTCTGAGCTGCAACCCTACGTCCACGGCCG 88772
                            i vvi    v   vv   i  ivv     ii  iivi  ?  ?  ?   
C rnd-1_family-        929 CCGTGAGCGCCGTACTGACCGTTGCAGCTGTGACTTGGCGNCCNCGNCCG 880

  scaffold90|si      88773 --GCGTTCCCTGAGGCACATAGGCAGTGGAGCTGGAGAGGAGGCAGACTC 88820
                           --  i i v  vv  -  ivvv  ? i i ? iv v      ? i     
C rnd-1_family-        879 TAGCATCCGCTTCGG-ACGGCTGCNGCGAANCCCGTGAGGAGNCGGACTC 831

  scaffold90|si      88821 GGTCACAGTAGTGGACTCCCTGTAAGTAAGGGTCCATCCCGACAGGCTGG 88870
                              vviv    v? i ?       i           ii  v ?   ivv 
C rnd-1_family-        830 GGTGTTCGTAGGNGGCNCCCTGTAGGTAAGGGTCCACTCCCANAGGTGCG 781

  scaffold90|si      88871 ATAAGCTTTTTCCAATGGTTCCAGTGTGTTGTCTGAGCTTTGGTAGATGC 88920
                            i  i   vvi     ? vi   i  ?iiivi i i?ii       ?i  
C rnd-1_family-        780 ACAAACTTGGCCCAATNGGCCCAATGNACCTCCCGGNTCTTGGTAGNCGC 731

  scaffold90|si      88921 CGCCACTCTTCCACCGAAGAATCCTTTGTCTGCAAGATGGAAATAACCTT 88970
                            ?      v    ii vi   ?    i   i   i? i         ?i 
C rnd-1_family-        730 CNCCACTCGTCCATTGCGGAANCCTTCGTCCGCAGNACGGAAATAACNCT 681

  scaffold90|si      88971 CATACTGGCGGCGGAGGAGAGGTGGAAGTAGTTCCACGATTCCTGCAGGG 89020
                            i  vi i -v  vv       i     vv ?    v  ?     ???? 
C rnd-1_family-        680 CGTAACGAC-TCGTTGGAGAGGCGGAAGACGNTCCAGGANTCCTGNNNNG 632

  scaffold90|si      89021 GTAGTGGGAAGAGTGAGTTATACATGCAGAGAAATTCGTTATCAGTGACG 89070
                            ?  v  i  v ?v ?   i  v vvv  i?   v   vii     ??i 
C rnd-1_family-        631 GNAGGGGAAACANGGNGTTGTAAAACGAGGNAAAGTCGGCGTCAGTNNTG 582

  scaffold90|si      89071 CAATGCCATGT---CTCAGGGGTACCAAACGATCAAGAAGGGACGTCGGT 89117
                             ?     iv ---   --- v i     ?  ? iv  ?    i   v  
C rnd-1_family-        581 CANTGCCACTTCGGCTC---GCTGCCAAANGANCGCGANGGGATGTCCGT 535

  scaffold90|si      89118 CA--TGGCATTTGTGGAC-CCTGCTATATGCAAGGTGGTGAGAGGAGACA 89164
                             --   ---  ?  ?? -  i  v  i  v i? ??  ?  v  ?   i
C rnd-1_family-        534 CATCTGG---TTNTGNNCGCCCGCGATGTGGAGNGNNGTNAGCGGNGACG 488

  scaffold90|si      89165 CCTTTGTCACATGGAGCCGTAGCACCAATGCCCGAACTAAATGGGT--CT 89212
                                vv  vv  ?  ?  ?  ?i   i?     i iv iv  v i-- ?
C rnd-1_family-        487 CCTTTCGCAGTTGNAGNCGNAGNGCCAGNGCCCGGATGAGTTGCGCCGCN 438

  scaffold90|si      89213 ACTG--------CATGTTGCCAACCGTTGGACCCAGTGTACACTTGGGCT 89254
                             i -------- ii ii    i?  i  ?      i ?  - v      
C rnd-1_family-        437 ACCGNGGAGCGTCGCGCCGCCAGNCGCTGNACCCAGCGNAC-CGTGGGCT 389

  scaffold90|si      89255 GTTATCACTGTACAGCACTATGTGT-CTGCCATGGAGTGGCCCGCCAATG 89303
                              i  i   ? ?   i ? i i  - i   ii ii  v  v i  -   
C rnd-1_family-        388 GTTGTCGCTGNANAGCGCNACGCGTGCCGCCGCGAGGTCGCGCACC-ATG 340

  scaffold90|si      89304 ACCTTGATCACCAGGAAGAGAAGGAGGAGAGCCGCCATTTCCAGATCCAA 89353
                           -   iv  ?     vv v  ?     ?  ?v      -     ii   i 
C rnd-1_family-        339 -CCTCCATNACCAGCCACAGNAGGAGNAGNCCCGCCA-TTCCAAGTCCGA 292

  scaffold90|si      89354 GTTTGTGA-GTTTCCCTTCAGGGTAAGATGCTGAGATGA-TGTCGGCACG 89401
                              i    - v v   v  i  v iivi - v  ? iv -  i -  vi 
C rnd-1_family-        291 GTTCGTGATGGTGCCCGTCGGGTTGGCGT-CGGANACCAGTGCC-GCCTG 244

  scaffold90|si      89402 AATGGTGTCTGGCCATGGCAATCGGAAGACGGTTGGAGGCAATCCAATGT 89451
                           i   vi?v?i      vv  ??     v  v  ?  v  iiviv i - i
C rnd-1_family-        243 GATGTCNGNCGGCCATTCCANNCGGAACACCGTNGGCGGTGCCGCGA-GC 195

  scaffold90|si      89452 TTTCTC-CGAACACCACACTCCCGACCCCAATTGTCGAGGCATCTGTTAC 89500
                             i i -  --- iv  i i?  ?  ?  ivviv ?  ?  i  i? v  
C rnd-1_family-        194 TTCCCCACG---ATGACGCCNCCNACNCCGTGCTTNGANGCGTCCNTGAC 148

  scaffold90|si      89501 TCCAACAATGTCTGGCCATCCTCCCACAAAACACCGACATGGGGTTGGGT 89550
                           ?  ?  i v   i     ?  iv v  v i? vv  i  ?? v -     
C rnd-1_family-        147 NCCNACGAAGTCCGGCCANCCCGCGACCAGNCCGCGGCANNGCG-TGGGT 99

  scaffold90|si      89551 GTGAAATTGAT----TCTCGCAAGAACACACAGTATTCCCACAAAGCTGC 89596
                            i --- i   ----  i  ? i    iii i vv?    ii i?   --
C rnd-1_family-         98 GCG---TCGATGCTGTCCCGNAGGAACGTGCGGGTNTCCCGTAGNGCT-- 54

  scaffold90|si      89597 CATCAACAT--TTTGTTACATCGCAGGAACACCAC 89629
                           ii iiivi --      v i   ?        ?  
C rnd-1_family-         53 TGTTGGAGTGGTTTGTTTCGTCGNAGGAACACNAC 19

Matrix = 20p47g.matrix
Kimura (with divCpGMod) = 28.28
Transitions / transversions = 1.20 (256/213)
Gap_init rate = 0.03 (56 / 1841), avg. gap size = 1.41 (79 / 56)


330 18.15 7.83 4.20 scaffold90|size604671 89641 89755 (514833) C rnd-1_family-261#Unknown (136) 178 60 m_b1278s001i81 195872

  scaffold90|si      89641 CAGGCAA---ACCTGTGCATCAATTGAGGCATGGTTT-CCACCAAATTCC 89686
                                  --- v i       i  i-           -     --- ii 
C rnd-1_family-        178 CAGGCAACACAACCGTGCATCGATC-AGGCATGGTTTGCCACC---TCTC 133

  scaffold90|si      89687 GG-GCAGAATGATCTGTTGGTGGAT-CAGGG--GTCCGTGGTGCATCTAC 89732
                             - v       v i        iv- i   -- iv  i  i    - v 
C rnd-1_family-        132 GGCGAAGAATGAGCCGTTGGTGGGGGCGGGGAGGCGCGCGGCGCAT-TCC 84

  scaffold90|si      89733 G-GCATGTCTGGCCATCACCCCAA 89755
                            -  vi     v            
C rnd-1_family-         83 GTGCTCGTCTGTCCATCACCCCAA 60

Matrix = 20p47g.matrix
Kimura (with divCpGMod) = 12.65
Transitions / transversions = 1.50 (12/8)
Gap_init rate = 0.10 (11 / 114), avg. gap size = 1.27 (14 / 11)


402 7.46 4.48 0.00 scaffold90|size604671 90013 90079 (514509) rnd-1_family-364#SINE? 1402 1471 (3443) m_b1278s001i82 195874

  scaffold90|si      90013 TAGCTCAGTTGGTAGAGCG-CAGGTCTCATAATCCTGAGGTCGTGAGTTC 90061
                                       v      -       v ?i    v      v  ?    
  rnd-1_family-       1402 TAGCTCAGTTGGGAGAGCGTCAGGTCTGANGATCCGGAGGTCCTGNGTTC 1451

  scaffold90|si      90062 GATCCTCACAG--GAGGCAC 90079
                                      --       
  rnd-1_family-       1452 GATCCTCACAGTCGAGGCAC 1471

Matrix = 20p47g.matrix
Kimura (with divCpGMod) = 8.13
Transitions / transversions = 0.25 (1/4)
Gap_init rate = 0.03 (2 / 66), avg. gap size = 1.50 (3 / 2)


14 21.35 0.00 6.52 scaffold90|size604671 98738 98786 (505802) (AAAC)n#Simple_repeat 1 46 (0) m_b1278s252i0 195875

  scaffold90|si      98738 AAACAAACGAACGATACAATACAACACTCACCAACAATAAAACCAACAA 98786
                                   i   - v    -    -  vv  v     vv    v     
  (AAAC)n#Simpl          1 AAACAAACAAAC-AAACAA-ACAA-ACAAACAAACAAACAAACAAACAA 46

Matrix = Unknown
Transitions / transversions = 0.14 (1/7)
Gap_init rate = 0.06 (3 / 48), avg. gap size = 1.00 (3 / 3)


12 16.81 7.50 0.00 scaffold90|size604671 104362 104401 (500187) (CAACGG)n#Simple_repeat 1 43 (0) m_b1278s252i1 195876

  scaffold90|si     104362 CAACGGCCAC-GC--GGGGACCGCCAACGGCAACGACAACGGC 104401
                                  v  -  --v  v v  v           i       
  (CAACGG)n#Sim          1 CAACGGCAACGGCAACGGCAACGGCAACGGCAACGGCAACGGC 43

Matrix = Unknown
Transitions / transversions = 0.20 (1/5)
Gap_init rate = 0.05 (2 / 39), avg. gap size = 1.50 (3 / 2)


247 30.23 5.26 7.14 scaffold90|size604671 104807 105034 (499554) C genome_7_18053#DNA (15) 405 182 m_b1278s001i83 195877

  scaffold90|si     104807 AAGACCCATCGAATTACAAGACCCCCCCAACCAATTTGTTTCGAAATTAG 104856
                                  vv  i    i    iviviiivi  i    - v i  v   v 
C genome_7_1805        405 AAGACCCCACGGATTATAAGATATGTTTTGCCGATTT-TGTTGACATTTG 357

  scaffold90|si     104857 TGTTTCTGGCTTAGTTAATTGCCCTCTATGCTTCTTAGACCAAGCAGAAT 104906
                                i vi i v  v  vi vi i viv v    - i  vv v v    
C genome_7_1805        356 TGTTTTTCACCTTGTAAAACGATCCCGGAGGTTCT-AAACACATCTGAAT 308

  scaffold90|si     104907 GCAATCCGC-TTGTCTAGAGCAACACGCCTATATTATTATGTGTAGCT-C 104954
                           vii  i v -    i              i ------     i     - 
C genome_7_1805        307 TTGATTCTCCTTGTTTAGAGCAACACGCCCA------TATGTATAGCTCC 264

  scaffold90|si     104955 CCATAAGTCCTTCTGGTTATTGAGATATGCCGTTTCTCAGATACC----- 104999
                             i   v   vvi     ii    v i  v i------ i vi  -----
C genome_7_1805        263 CCGTAACTCCGGTTGGTTGCTGAGTTGTGGCA------AAAAGCCGTAAA 220

  scaffold90|si     105000 -CTCACTACACAC----CCAGGCACATCACACCCACCAAT 105034
                           -     v      ----   --    iv    v       
C genome_7_1805        219 ACTCACAACACACAACACCA--CACACAACACACACCAAT 182

Matrix = 20p47g.matrix
Kimura (with divCpGMod) = 36.94
Transitions / transversions = 1.06 (33/31)
Gap_init rate = 0.09 (21 / 227), avg. gap size = 1.33 (28 / 21)

248 24.55 1.68 11.01 scaffold90|size604671 104926 105044 (499544) C genome_2_19216#DNA (136) 278 170 m_b1278s001i86 195877

  scaffold90|si     104926 CAACACGCCTATATTATTATGTGTAGCTCC-CATAAGTCCTTCTGGTTAT 104974
                                    i    ------  ii      - i   v           vv
C genome_2_1921        278 CAACACGCCCATAT------GTACAGCTCCTCGTAATTCCTTCTGGTTCA 235

  scaffold90|si     104975 TGAGATATGCCGTTTCTCAGATACCCTCACTACACACCCAGGCACAT-CA 105023
                           i   v    vv    ii v vi vv     i     i-----   i -  
C genome_2_1921        234 CGAGTTATGAGGTTTTCCCGTCAAGCTCACCACACAT-----CACGTCCA 190

  scaffold90|si     105024 CACCCACCAATGCACCACACA 105044
                             -i    i ii    i    
C genome_2_1921        189 CA-TCACCGACACACCGCACA 170

Matrix = 20p47g.matrix
Kimura (with divCpGMod) = 23.61
Transitions / transversions = 1.60 (16/10)
Gap_init rate = 0.12 (14 / 118), avg. gap size = 1.00 (14 / 14)


231 36.82 2.35 4.26 scaffold90|size604671 104915 105297 (499291) genome_3_7906#DNA 125 500 (1106) m_b1278s001i84 195878

  scaffold90|si     104915 CTTGTCTAGAGCAACACGCCTATATTATTATGTGTAGCTCCCATAAGTCC 104964
                                 v iv          v    vvv  -----  vi  ii   v   
  genome_3_7906        125 CTTGTCAAATGCAACACGCCAATATGCATA-----AGACCCTGTAACTCC 169

  scaffold90|si     104965 TTCTGGTTATTGAGATATGCCGTTTCTCAGATACCCTCACTACACACCCA 105014
                           vv      i     v  i ivv   iv v vv vv     v       - 
  genome_3_7906        170 GGCTGGTTGTTGAGTTACGTACTTTTGCCGTAAAACTCACAACACACC-A 218

  scaffold90|si     105015 GGCACATCACACCCACCAATGCACCACACAGACAAAACAAAATCATGTTT 105064
                           vv vi iv    viiiv   ----      i vv  v     v  iiv v
  genome_3_7906        219 CCCTTACAACACGTGTAAAT----CACACAAAACAACCAAAAACACAATG 264

  scaffold90|si     105065 C---GAATCATCTTCGTGGGATTCCTTCCGACTGAAAATGGTCGGTCA-T 105110
                            --- ii ii ii i     v  ii v  iiv   v        -   - 
  genome_3_7906        265 CAGTGGGTTGTTCTTGTGGGCTTTTTGCCAGATGACAATGGTCG-TCACT 313

  scaffold90|si     105111 GTGAGCGCCATCCTTTTGGATGCGGTAACTCTTGGATCTACGA--GAGTT 105158
                            iv vivv  i  v           v  iv i vi  iiv i --   v 
  genome_3_7906        314 GCTATTTGCACCCATTTGGATGCGGGAATACCTTAATTCTCAATCGAGAT 363

  scaffold90|si     105159 CGCACCACGGTGTAGGGATGCAGATTTGTCTGCAGCTGGTCAATGGGAAT 105208
                           --v iiiv  v  v  v  v  vv ii  i   ivv  i ---  v v v
  genome_3_7906        364 --GATTGGGGGGTTGGTATTCATCTCCGTTTGCGCATGAT---TGTGCAA 408

  scaffold90|si     105209 CAT---CTTGCTTGGTACACTGTTCAGACCGACGGAAGGGTGGGTTGCCA 105255
                             i---  i  v  v     vi iv v v      vvv  vv  v  i i
  genome_3_7906        409 CACGAGCTCGCGTGTTACACAATCAACAGCGACGGTTTGGATGGATGTCG 458

  scaffold90|si     105256 TGTTTGTTTTGCGGTGCGGGAGTATGCTGTGGGGAGTAGTGG 105297
                           v        ii v i v         ii iv  iii  i   
  genome_3_7906        459 AGTTTGTTTCACCGCGAGGGAGTATGTCGCCGGAGATAATGG 500

Matrix = 20p47g.matrix
Kimura (with divCpGMod) = 47.01
Transitions / transversions = 0.80 (60/75)
Gap_init rate = 0.05 (20 / 382), avg. gap size = 1.25 (25 / 20)

282 18.15 6.73 9.90 scaffold90|size604671 104924 105027 (499561) genome_1_6799#DNA 133 233 (202) m_b1278s001i85 195878

  scaffold90|si     104924 AGCAACACGCCTATATTATTATGTGTAGCTCCC-ATAAGTCCTTCTGGTT 104972
                                      i ------              -    v       i   
  genome_1_6799        133 AGCAACACGCCCA------TATGTGTAGCTCCCGATAACTCCTTCTAGTT 176

  scaffold90|si     104973 ATTGAGATATGCCGTTTCTCAGATACC----CTCACTACACACCC--AGG 105016
                           i v   v      ivv ---- i  v ---- v   i     i v--i  
  genome_1_6799        177 GTGGAGTTATGCCAGAT----GGTAGCGGAACACACCACACATCACGGGG 222

  scaffold90|si     105017 CACATCACACC 105027
                                    i 
  genome_1_6799        223 CACATCACATC 233

Matrix = 20p47g.matrix
Kimura (with divCpGMod) = 20.85
Transitions / transversions = 1.12 (9/8)
Gap_init rate = 0.13 (13 / 103), avg. gap size = 1.31 (17 / 13)


1925 13.99 0.59 0.59 scaffold90|size604671 105078 105415 (499173) C rnd-1_family-674#Unknown (2) 339 2 m_b1278s001i87 195879

  scaffold90|si     105078 TGGGATTCCTTCCGACTGAAAATGGTCGGTCATGTGAGCGCCATCCTTTT 105127
                                        ?  v  v     v        i  ?          v 
C rnd-1_family-        339 TGGGATTCCTTCCNACAGATAATGGGCGGTCATGCGANCGCCATCCTTAT 290

  scaffold90|si     105128 GGATGCGGTAACTCTTGGATCTACGAGAGTTCGCA--CCACGGTGTAGGG 105175
                                   ?         i ?  i     --  v --   i     ?   
C rnd-1_family-        289 GGATGCGGNAACTCTTGGGTNTATGAGAG--CGGATTCCATGGTGTNGGG 242

  scaffold90|si     105176 ATGCAGATTTGTCTGCAGCTGGTCAATGGGAATCATCTTGCTTGGTACAC 105225
                                    i ?i   i i     i i    i      i   v     i?
C rnd-1_family-        241 ATGCAGATTCGNTTGCGGTTGGTCGACGGGAGTCATCTCGCTGGGTACGN 192

  scaffold90|si     105226 TGTTCAGACCGACGGAAGGGTGGGTTGCCATGTTTGTTTTGCGGTGCGGG 105275
                           ?      iiv  i   ?v  vv       ii             i     
C rnd-1_family-        191 NGTTCAGGTGGATGGANCGGATGGTTGCCGCGTTTGTTTTGCGGCGCGGG 142

  scaffold90|si     105276 AGTATGCTGTGGGGAGTAGTGGAGCCTGTCTTGATGGCTGCATTTATCGT 105325
                                              i  i i i v     i  ?       v   v
C rnd-1_family-        141 AGTATGCTGTGGGGAGTAGCGGGGTCCGGCTTGACGGNTGCATTTTTCGA 92

  scaffold90|si     105326 ATCATTGAGACAGTTCTCTGCGATGACGTGAACTCCAGCAAGCGAGCTCT 105375
                               ?v     i      iv?  i    v       i             
C rnd-1_family-         91 ATCANGGAGACGGTTCTCCCNGACGACGAGAACTCCGGCAAGCGAGCTCT 42

  scaffold90|si     105376 GTTTCATCACAACCGTGGATACACGGTCGCGAAACTGTTC 105415
                           ?       i      ?  ?   i        i  ?     
C rnd-1_family-         41 NTTTCATCGCAACCGNGGNTACGCGGTCGCGGAANTGTTC 2

Matrix = 20p47g.matrix
Kimura (with divCpGMod) = 10.32
Transitions / transversions = 1.94 (31/16)
Gap_init rate = 0.01 (3 / 337), avg. gap size = 1.33 (4 / 3)


628 9.47 0.00 5.66 scaffold90|size604671 105418 105529 (499059) rnd-5_family-766#DNA/TcMar-Tc2 1 106 (1741) m_b1278s001i88 195880

  scaffold90|si     105418 ACCCGGACCGAACTGGAGTTTAGAAGAATCGCTGGATTCCACTGATGGTG 105467
                                    i                v v     i?            --
  rnd-5_family-          1 ACCCGGACCAAACTGGAGTTTAGAAGCAGCGCTGANTTCCACTGATGG-- 48

  scaffold90|si     105468 ATGGGGATCGTATGTGAAGGGACAGCTGTTGCGCAGGGAGAAATAATTCT 105517
                           ----  v               v           v   i        ? v
  rnd-5_family-         49 ----GGTTCGTATGTGAAGGGAAAGCTGTTGCGCCGGGGGAAATAATNCA 94

  scaffold90|si     105518 ATAATGATATAA 105529
                               ?i?     
  rnd-5_family-         95 ATAANANTATAA 106

Matrix = 20p47g.matrix
Kimura (with divCpGMod) = 10.51
Transitions / transversions = 0.67 (4/6)
Gap_init rate = 0.05 (6 / 111), avg. gap size = 1.00 (6 / 6)


702 22.22 13.53 0.00 scaffold90|size604671 105467 105673 (498915) C rnd-5_family-51#Unknown (51) 1725 1491 m_b1278s001i89 195881

  scaffold90|si     105467 GATGGGGATCGTATGTGAAGGGACAGCTGTTGCGCAGGGAGAAATAATTC 105516
                              v   v v v           v  v    i   i    iv  v    v
C rnd-5_family-       1725 GATTGGGTTAGGATGTGAAGGGAAAGATGTTACGCGGGGAATAAAAATTG 1676

  scaffold90|si     105517 TATAATGATATAAT----------------------TCATCCACACATTC 105544
                           i  i iiv  v   ----------------------       ii i  i
C rnd-5_family-       1675 CATGACACTAAAATCAAAANCACGCNTACCCCTGTTTCATCCATGCGTTT 1626

  scaffold90|si     105545 CTT-----GCCACCTGAGTAGGAATGTGGGTGTAGGCATCAACAAGCCAT 105589
                            ? -----         v v    ?i  v ?i? v         i     
C rnd-5_family-       1625 CNTTATATGCCACCTGATTTGGAANATGTGNANACGCATCAACAGGCCAT 1576

  scaffold90|si     105590 TCAGCTACTTGTTGGCAAGTTGGCCCCTTTGTGATTCCATTCACAATGCC 105639
                             i  i      ? i ii v    i      ii  v   i    v i   
C rnd-5_family-       1575 TCGGCCACTTGTNGACGGGATGGCTCCTTTGCAATGCCACTCACCACGCC 1526

  scaffold90|si     105640 TTCATCAGTCATCCAATCCTCCAATTTT-GCATGC 105673
                              ?i v i             v ?   -      
C rnd-5_family-       1525 TTCNCCTGCCATCCAATCCTCCCANTTTAGCATGC 1491

Matrix = 20p47g.matrix
Kimura (with divCpGMod) = 24.50
Transitions / transversions = 1.30 (26/20)
Gap_init rate = 0.01 (3 / 206), avg. gap size = 9.33 (28 / 3)


1284 15.80 4.41 1.32 scaffold90|size604671 105530 105824 (498764) rnd-5_family-766#DNA/TcMar-Tc2 203 506 (1341) m_b1278s001i90 195882

  scaffold90|si     105530 TTCATCCACACATTCCTTGCCACCTGAGTA---GGAATGTGGGTGTAGGC 105576
                                  iv --   v            i ---       ?v- i   - 
  rnd-5_family-        203 TTCATCCGGA--TTCATTGCCACCTGAGCATCTGGAATGTNT-TATAG-C 248

  scaffold90|si     105577 ATCAACAAGCCATTCAGCTACTTGTTGGCAAGTTGGCCCCTTTGTGATTC 105626
                                   ?      v    i     v  i  ?    i  i i i  i  
  rnd-5_family-        249 ATCAACAANCCATTCCGCTATTTGTTTGCGAGNTGGCTCCCTCGCGACTC 298

  scaffold90|si     105627 CATTCACAATGCCTTCATCA---GTCATCCAAT-CCTCCAATTTTGCATG 105672
                            i i   ?  ?  ?   i  --- i i   v  - ?   v i      i 
  rnd-5_family-        299 CGTCCACNATNCCNTCACCATCCGCCGTCCTATGCNTCCCACTTTGCACG 348

  scaffold90|si     105673 CATCAAACTATTGAGGGGTTTGTTGATTCCCAAGTCGATGGTTTGGCAGA 105722
                               i?? iv  ?  ?  i        ?  ? vi    i  vi     v 
  rnd-5_family-        349 CATCGNNCCTTTNAGNGGCTTGTTGATNCCNACATCGACGGGCTGGCACA 398

  scaffold90|si     105723 AGTAAGTGCATCCCATGGGGATGTGGATCACTTCAATACCCATCATCTGA 105772
                           i?  ?     i  ??ii   i    ? ??     i  ?      ??   i
  rnd-5_family-        399 GNTANGTGCACCCNNCAGGGGTGTGNANNACTTCGATNCCCATCNNCTGG 448

  scaffold90|si     105773 ATGCGGTTCACAATGGAACCCATCGGATGGA----CACGGTATG--CATC 105816
                             ?        ? i          v      ----     i ?i--   v
  rnd-5_family-        449 ATNCGGTTCACNACGGAACCCATCCGATGGAACACCACGGCANAATCATG 498

  scaffold90|si     105817 GAGGATGA 105824
                           ? ?     
  rnd-5_family-        499 NANGATGA 506

Matrix = 20p47g.matrix
Kimura (with divCpGMod) = 15.35
Transitions / transversions = 2.54 (33/13)
Gap_init rate = 0.03 (9 / 294), avg. gap size = 1.89 (17 / 9)


1029 31.84 1.72 2.11 scaffold90|size604671 105999 106521 (498067) C rnd-1_family-207#DNA/TcMar-Tc2 (0) 521 1 m_b1278s001i91 195883

  scaffold90|si     105999 GGCGCCCCTTTGAAAATCATGAAGGGTGGAAGCATCTTTCCACTCGCGGT 106048
                              vi?  i     i  ? v      i vv i      i     i  v  
C rnd-1_family-        521 GGCTTNCCCTTGAAGATNAGGAAGGGCGTCAACATCTTCCCACTTGCCGT 472

  scaffold90|si     106049 CACAGTCGCCGCAACTGTTAATCTTTTCGTGTTGGTCATGG------GCA 106092
                           ?  i     v    v?  v vv vi       i   ?i v ------ ?i
C rnd-1_family-        471 NACGGTCGCGGCAAGNGTGACGCGCTTCGTGTCGGTNGTTGANGCNCGNG 422

  scaffold90|si     106093 TGTTGTTAGTTCTTGACCCTCTTGTCTCCAGAGTCTTGTTTGAGTGGTAT 106142
                           i  v vi?  ii i vi  ii i ii  v  v   ?    v      ? i
C rnd-1_family-        421 CGTGGACNGTCTTCGCTCCCTTCGCTTCGAGCGTCNTGTTGGAGTGGNAC 372

  scaffold90|si     106143 GAGTATGCGATGGGTGTTTGGTCCATATTTAGGATGTCATCCTTGCTCTG 106192
                              v i v   ?  ?  i  i     i  i    i   i   vv i  i 
C rnd-1_family-        371 GAGAACGGGATNGGNGTCTGATCCATGTTCAGGACGTCGTCCAGGTTCCG 322

  scaffold90|si     106193 GTTGACAGTCCTTTCTTGCATAATTGCAATGAAGTCTCTTGAGGAATCTT 106242
                           viivv viv i iv?i v   v  ?  i        ii ? vivv?? i 
C rnd-1_family-        321 CCCCTCCAACTTCGNCTTCATCATNGCGATGAAGTCCTTNGCATCNNCCT 272

  scaffold90|si     106243 CTGTTTCTTGGAAATGTTTCTGGGAAGTATGGGTGGCCATACGCTGCATC 106292
                            i     i?v   i  i  i  ? v?  i  v  --------     i v
C rnd-1_family-        271 CCGTTTCCNTGAAGTGCTTTTGNGCNGTGTGCGT--------GCTGCGTG 230

  scaffold90|si     106293 AACCCAAGATGTTTTGTGAAGCAATGAACTATCTGCACCTGCACAGTACT 106342
                            i?  i vivi ivi       i   ?  iii vi v     i vvvi  
C rnd-1_family-        229 AGNCCGATGGATCGCGTGAAGCGATGNACCGCCAACTCCTGCGCTCGGCT 180

  scaffold90|si     106343 ATACTTTTGTTCTAACGCAGGAACAAGATGTACGGCCTCCCTTGTCACCA 106392
                           vvv   ? vi iv  ?  i  ? v  ?ii ?i ?     i viii     
C rnd-1_family-        179 CGTCTTNTCCTTGAANGCGGGNAGAANGCGNGCNGCCTCTCGCACCACCA 130

  scaffold90|si     106393 TGCGGCTGGTGCATTGAACACCCTGTTAATGCAAACGGTAGAC---AAAG 106439
                            v   i     v?      i     i --i  ii ?vv ii  ---    
C rnd-1_family-        129 TCCGGTTGGTGANTTGAACGCCCTGCT--CGCGGANTTTGAACGTGAAAG 82

  scaffold90|si     106440 GAAGACAATTGTTCTTCCACCGGAGTGAGAAGACCAACACGTCCTGCATG 106489
                           vvv  viv i  i   -v  iv v i     v  iv? i  v    vi  
C rnd-1_family-         81 CTCGAAGCTCGTCCTT-GACTTGCGCGAGAACACTTNCGCGGCCTGGGTG 33

  scaffold90|si     106490 GATCTTCCGGGCAGTTCCTTTGGTGTTAAATG 106521
                                 v  ?  ?  v     v     iv   
C rnd-1_family-         32 GATCTTGCGNGCNGTGCCTTTCGTGTTGTATG 1

Matrix = 20p47g.matrix
Kimura (with divCpGMod) = 36.15
Transitions / transversions = 1.26 (91/72)
Gap_init rate = 0.02 (13 / 522), avg. gap size = 1.54 (20 / 13)


3161 14.33 3.25 2.61 scaffold90|size604671 106122 107074 (497514) C rnd-5_family-51#Unknown (738) 1038 80 m_b1278s001i92 195884

  scaffold90|si     106122 AGAGTCTTGTTTGAGTGGTATGAGTATGCGATGGGTGTTTGGTCCATATT 106171
                             ?        v? i     i  ? ii  i     v  ?i i  ?  i  
C rnd-5_family-       1038 AGNGTCTTGTTGNAATGGTACGANTGCGCAATGGGGGTNCGATCNATGTT 989

  scaffold90|si     106172 TAGGATGTCATCCTTGCTCTGGTTGACAGTCCTTTCTTGCATAATTGC-- 106219
                              ?     i   i  i i   ii     v       i    v     --
C rnd-5_family-        988 TAGNATGTCGTCCCTGTTTTGGCCGACAGACCTTTCTCGCATCATTGCGA 939

  scaffold90|si     106220 -----AATGAAGTCTCTTGAGGAATCTTCTGTTTCTTGGAAATGTTTCTG 106264
                           -----                v?      v     i ??i          
C rnd-5_family-        938 TTTGCAATGAAGTCTCTTGAGCNATCTTCGGTTTCCTNNGAATGTTTCTG 889

  scaffold90|si     106265 GGAAGTATGGGTGGCCATACGCTGCATCAACCCAAGATGTTTTGTGAAGC 106314
                             vi?       i??v i i ?  vi i        i  ?        ?i
C rnd-5_family-        888 GGCGNTATGGGTANNAACATGNTGAGTTAACCCAAGGTGNTTTGTGAANT 839

  scaffold90|si     106315 AATGAAC--TATCTGCACCTGCACAGTACTATACTTTTGTTCT--AACGC 106360
                           iiii   --       ?     i ?     vv   i   iii --  i  
C rnd-5_family-        838 GGCAAACACTATCTGCNCCTGCGCNGTACTTGACTCTTGCCTTGAAATGC 789

  scaffold90|si     106361 AGGAACAAGATGTACGGCCTCCCTTGTCACCATGCGGCTGGTGCATTGAA 106410
                                ?  ??????????????????????????????????????????
C rnd-5_family-        788 AGGAANAANNNNNNNNNNNNNNNNNNNNNNNNNNNNNNNNNNNNNNNNNN 739

  scaffold90|si     106411 CACCCTGTTAATGCAAACGGTAGACAAAGGAAGACAATTGTTCTTCCACC 106460
                           ??????????????????????????????????????????????????
C rnd-5_family-        738 NNNNNNNNNNNNNNNNNNNNNNNNNNNNNNNNNNNNNNNNNNNNNNNNNN 689

  scaffold90|si     106461 GGAGTGAGAAGACCAACACGTCCTGCATGGATCTTCCGGGCAGTTCCTTT 106510
                           ??????????????????????????????????????????????????
C rnd-5_family-        688 NNNNNNNNNNNNNNNNNNNNNNNNNNNNNNNNNNNNNNNNNNNNNNNNNN 639

  scaffold90|si     106511 GGTGTTAAATGAACTGAAGGTGCCATCTGCCTCGAGATCATCTACCTTGG 106560
                           ??????????????????????????????  i?vv i -   ?    ? 
C rnd-5_family-        638 NNNNNNNNNNNNNNNNNNNNNNNNNNNNNNCTTNTCACC-TCTNCCTTNG 590

  scaffold90|si     106561 AAATGACTCGCTTCCAGTGACGATAGTACAAAGGAC----GAATGCC--- 106603
                           ?  ii ?  ?       iii     --    v ii ----    ?  ---
C rnd-5_family-        589 NAACAANTCNCTTCCAGCAGCGATA--ACAACGAGCTGGAGAATNCCAAC 542

  scaffold90|si     106604 --CATTGCAG--TGCAGGCTTTCCTGTGAGAATTGCCACGACTTACAAGC 106649
                           --        --        i    iiiv   vvi  i   iiv i   v
C rnd-5_family-        541 NGCATTGCAGATTGCAGGCTCTCCTACATGAAAAACCGCGATCAATAAGG 492

  scaffold90|si     106650 AAG-TCAATGGCGCGGACAGCCTCGCGCTTCTCCTTAAGGGAGTAAGACT 106698
                           iv -       v i    i--   ii          v      v    i 
C rnd-5_family-        491 GTGATCAATGGAGTGGACG--CTCATGCTTCTCCTTCAGGGAGAAAGATT 444

  scaffold90|si     106699 TATGGGCAGATTGCAGCAGCATACTGAATTGTAATGACTATT--TT-TGG 106745
                             iv       vv -----      v    ?           --  -  v
C rnd-5_family-        443 TACTGGCAGATGTC-----CATACTTAATTNTAATGACTATTAATTATGC 399

  scaffold90|si     106746 AGGCCATTAGCATAATTCTATAGCAGCTTA-AAATAGTTTCAACTTTT-C 106793
                             ??v    i     v? v vv   vi   -   i      v      - 
C rnd-5_family-        398 AGNNGATTAACATAAANCAAACGCATTTTACAAACAGTTTCTACTTTTTC 349

  scaffold90|si     106794 ATTACATTACAGTTTCTTTTTACTACGTTACATTTTCCGGCTAATACTTT 106843
                                     v     v     i  i      ?        vv   iv  
C rnd-5_family-        348 ATTACATTACTGTTTCATTTTATTATGTTACANTTTCCGGCGCATATGTT 299

  scaffold90|si     106844 TGGCTTGGCTTAAGCCCAACAATTAACCAA---GGGAAACCATATAGCAC 106890
                           v     v   v          v iv     ---i          i   i 
C rnd-5_family-        298 GGGCTTTGCTGAAGCCCAACATTCCACCAACACAGGAAACCATACAGCGC 249

  scaffold90|si     106891 TTCCTTGCCTCAATGCAGGGCATACGTCTTCTGCAGCAATAGAAGATAGA 106940
                                      i                                   v  
C rnd-5_family-        248 TTCCTTGCCTCGATGCAGGGCATACGTCTTCTGCAGCAATAGAAGATTGA 199

  scaffold90|si     106941 TGTCTTGAATTCAAGATGAGATGGAGAAGCGCGGGCACTCAAATGTTGAG 106990
                           i    i     ii     v  v               i            
C rnd-5_family-        198 CGTCTCGAATTTGAGATGTGAAGGAGAAGCGCGGGCATTCAAATGTTGAG 149

  scaffold90|si     106991 GTGGTGACAACGATGATGGGGATGATGAAAGAGGTTGAAATGATGAATGA 107040
                                 i i   i              -----   ----------i    
C rnd-5_family-        148 GTGGTGGCGACGGTGATGGGGATGATG-----GGT----------GATGA 114

  scaffold90|si     107041 TGGGCAGAGATGCTCCGCATCAACTTTTGGTGTG 107074
                                i ?  i            i      i i 
C rnd-5_family-        113 TGGGCGGNGACGCTCCGCATCAATTTTTGGCGCG 80

Matrix = 20p47g.matrix
Kimura (with divCpGMod) = 18.17
Transitions / transversions = 1.77 (85/48)
Gap_init rate = 0.04 (39 / 952), avg. gap size = 1.44 (56 / 39)


38146 1.81 0.45 0.16 scaffold90|size604671 107075 111560 (493028) scaffold7|size730406_(dbseq-nr_160)_[96026,102513]#LTR/Gypsy 1 4499 (1989) m_b1278s001i93 195885

  scaffold90|si     107075 TGACATAGGCCAAGAATCAGCCTTTTTTGTACCCCTGGGTACAAAACCTA 107124
                                                                             
  scaffold7|siz          1 TGACATAGGCCAAGAATCAGCCTTTTTTGTACCCCTGGGTACAAAACCTA 50

  scaffold90|si     107125 AATAGAGCAGGAATCAGCCTTTTTTGTACCCCTGGGTACAAAACCTAAAT 107174
                                                     v    iv                 
  scaffold7|siz         51 AATAGAGCAGGAATCAGCCTTTTTTGAACCCTGGGGTACAAAACCTAAAT 100

  scaffold90|si     107175 GGAGCATTCTCAGGACCCCAAGTAGGAGAGTCCACCTCCCGACGGCATGG 107224
                                                                             
  scaffold7|siz        101 GGAGCATTCTCAGGACCCCAAGTAGGAGAGTCCACCTCCCGACGGCATGG 150

  scaffold90|si     107225 ACTCCCCAACATGGAAGTTCAGAACCCCAAACAAGAGAGCACTCTTGTGG 107274
                                                          i      i       v   
  scaffold7|siz        151 ACTCCCCAACATGGAAGTTCAGAACCCCAAATAAGAGAACACTCTTTTGG 200

  scaffold90|si     107275 AAGATCTGAACATCTTTCAGAAGGGTATGAACATACCATATTGTGTAGAA 107324
                                                       ii                    
  scaffold7|siz        201 AAGATCTGAACATCTTTCAGAAGGGTATAGACATACCATATTGTGTAGAA 250

  scaffold90|si     107325 GTCTACACAATGATTGTTTGCATCGTTTGGACTGGAGTGCAGTTCCACTG 107374
                                       v i    v                              
  scaffold7|siz        251 GTCTACACAATGTTCGTTTTCATCGTTTGGACTGGAGTGCAGTTCCACTG 300

  scaffold90|si     107375 CCTTTCCATCCTCACAATTGTACAAAATAAAGCTCATAAAATCAATTCTT 107424
                                                                        v    
  scaffold7|siz        301 CCTTTCCATCCTCACAATTGTACAAAATAAAGCTCATAAAATCAAATCTT 350

  scaffold90|si     107425 TGACACCTGTCGAAACTACCTATAATTTTCGCGTGATATTTTTT-ACGAC 107473
                           i                                           -     
  scaffold7|siz        351 CGACACCTGTCGAAACTACCTATAATTTTCGCGTGATATTTTTTTACGAC 400

  scaffold90|si     107474 GAAA--CGGCTCAGGTCACTATCTATAGATAACCGTGATGCGACCTTCGC 107521
                             vv--                               i          i 
  scaffold7|siz        401 GATTTTCGGCTCAGGTCACTATCTATAGATAACCGTGGTGCGACCTTCAC 450

  scaffold90|si     107522 GCACCGAAGCCATCGACATCCAACTCTTCCGACACGAGGTACGCTAACAA 107571
                                                  vi                         
  scaffold7|siz        451 GCACCGAAGCCATCGACATCCAAACCTTCCGACACGAGGTACGCTAACAA 500

  scaffold90|si     107572 ATTTTTTATCGCGAGCAACAAATTTTAACTTTTCGCACCAGCGATATGTT 107621
                                           ii          i     i           i   
  scaffold7|siz        501 ATTTTTTATCGCGAGCGGCAAATTTTAATTTTTCACACCAGCGATACGTT 550

  scaffold90|si     107622 TTTTTGCATGATCGATGATCTATCCAAAATCGGCTACGCGATCGACAAAT 107671
                                   i      i   ii                         i   
  scaffold7|siz        551 TTTTTGCACGATCGACGATTCATCCAAAATCGGCTACGCGATCGACGAAT 600

  scaffold90|si     107672 TCCTACGGTTTTGCGATCTACGAGCTCTCCAAAAATTCTCCCGCGATCAG 107721
                                      i                                      
  scaffold7|siz        601 TCCTACGGTTTCGCGATCTACGAGCTCTCCAAAAATTCTCCCGCGATCAG 650

  scaffold90|si     107722 CAAGCATCAGCGATAAACTTCGAGCGATCGACTTCTGCGATCGGGGATTC 107771
                            i                   i                            
  scaffold7|siz        651 CGAGCATCAGCGATAAACTTCAAGCGATCGACTTCTGCGATCGGGGATTC 700

  scaffold90|si     107772 CTACGAGTCGGATTAATTTCGTGATCGAGAATTCTTGCGAAATAGTTGGA 107821
                                                              i              
  scaffold7|siz        701 CTACGAGTCGGATTAATTTCGTGATCGAGAATTCTCGCGAAATAGTTGGA 750

  scaffold90|si     107822 AGCAAGACTTTCAAGAAATAAAAGCCGACGAAGAAAAATTTAAAAATAAA 107871
                                                       i                     
  scaffold7|siz        751 AGCAAGACTTTCAAGAAATAAAAGCCGATGAAGAAAAATTTAAAAATAAA 800

  scaffold90|si     107872 AAAATAAAAATAAATCTTTTTCGAGCTAACCTCAACAGGGCACCCAAGAC 107921
                                     -- v                                    
  scaffold7|siz        801 AAAATAAAAA--ATTCTTTTTCGAGCTAACCTCAACAGGGCACCCAAGAC 848

  scaffold90|si     107922 CTTCTTCAAGGCCTTATTTTATAATACGCCCCTTGGCAAGGCAATTAAGA 107971
                                          i                     i            
  scaffold7|siz        849 CTTCTTCAAGGCCTTGTTTTATAATACGCCCCTTGGCGAGGCAATTAAGA 898

  scaffold90|si     107972 GGATGTCGATCAGCAAGTCAAGCCCAGAAGGACTCAAGCCGCAGGAGTGT 108021
                                    i      i                       i         
  scaffold7|siz        899 GGATGTCGACCAGCAAATCAAGCCCAGAAGGACTCAAGCCACAGGAGTGT 948

  scaffold90|si     108022 GAATGGAGTTCAGGGAGGTCTAAGCCACCCATTTCCTACATTCCCACTGC 108071
                              i                                              
  scaffold7|siz        949 GAACGGAGTTCAGGGAGGTCTAAGCCACCCATTTCCTACATTCCCACTGC 998

  scaffold90|si     108072 CATGGACACCCCGAAGGTAATCAACAAAATCAAGGTCTCCAACAAAATGA 108121
                                      -                                      
  scaffold7|siz        999 CATGGACACCC-GAAGGTAATCAACAAAATCAAGGTCTCCAACAAAATGA 1047

  scaffold90|si     108122 CCTTGTCTGTCACCGTCTTCGACGAGGGAAGTCCTGAACAGTTCCTCAAC 108171
                                                                             
  scaffold7|siz       1048 CCTTGTCTGTCACCGTCTTCGACGAGGGAAGTCCTGAACAGTTCCTCAAC 1097

  scaffold90|si     108172 CATGTCCAGACCTCGATGGAAATAATTTCCCAGAGAGGCTGAGACACGGA 108221
                                                                   v         
  scaffold7|siz       1098 CATGTCCAGACCTCGATGGAAATAATTTCCCAGAGAGGCTTAGACACGGA 1147

  scaffold90|si     108222 CTACGGGGAAGCCTGTAAGGCAGATGAAAAGGCTGAGGCAAAACTGACTG 108271
                                  -                  v                       
  scaffold7|siz       1148 CTACGGG-AAGCCTGTAAGGCAGATGCAAAGGCTGAGGCAAAACTGACTG 1196

  scaffold90|si     108272 CAGC-ACTGCAGCCAAAGCCAAGTTCAAAGGGACGGATGAAAATTCCCCC 108320
                            i  -     i                                      -
  scaffold7|siz       1197 CGGCCACTGCGGCCAAAGCCAAGTTCAAAGGGACGGATGAAAATTCCCC- 1245

  scaffold90|si     108321 GTCCTCCAGTTGTGGAACAAAGCAACTGCTGCTAAAATCCACACCAGCGA 108370
                                     i                                    i  
  scaffold7|siz       1246 GTCCTCCAGTCGTGGAACAAAGCAACTGCTGCTAAAATCCACACCAGTGA 1295

  scaffold90|si     108371 GGCCCTAGTGTCCGCTGGCCAAGCGATCTTCCTGCATTACTCCACTCAAT 108420
                                                               v             
  scaffold7|siz       1296 GGCCCTAGTGTCCGCTGGCCAAGCGATCTTCCTGCAGTACTCCACTCAAT 1345

  scaffold90|si     108421 TGTCGGAGACTGCCCATCATCCTTGGACCACCATCGTCGGGGAGCAAATC 108470
                                          i  i                               
  scaffold7|siz       1346 TGTCGGAGACTGCCCGTCGTCCTTGGACCACCATCGTCGGGGAGCAAATC 1395

  scaffold90|si     108471 AATTGCGAACCCTGGACAGATGTGTATGGGACCGTGCATCCCACAAAACG 108520
                             i                               v               
  scaffold7|siz       1396 AACTGCGAACCCTGGACAGATGTGTATGGGACCGAGCATCCCACAAAACG 1445

  scaffold90|si     108521 CCCGGCATATTGGACCTCCTTTCAGGAATGTGTCCAGTTGCACCTGCAGA 108570
                                   v                                         
  scaffold7|siz       1446 CCCGGCATCTTGGACCTCCTTTCAGGAATGTGTCCAGTTGCACCTGCAGA 1495

  scaffold90|si     108571 CTGTCTTCAGGACGGATGCAGCGGAGCAAGAACGTTTCTACATCAGCAAT 108620
                            i           v              i                     
  scaffold7|siz       1496 CCGTCTTCAGGACTGATGCAGCGGAGCAGGAACGTTTCTACATCAGCAAT 1545

  scaffold90|si     108621 GGGCTGAAGAAACCAAACAGGGTACCCATCAGGGACTTTGTGCAGAGGAT 108670
                                                                             
  scaffold7|siz       1546 GGGCTGAAGAAACCAAACAGGGTACCCATCAGGGACTTTGTGCAGAGGAT 1595

  scaffold90|si     108671 CCAACGCCTTAACGGGTATGTGGAACTCTTGCCGTGCCTGTTTTACTCTT 108720
                                                                             
  scaffold7|siz       1596 CCAACGCCTTAACGGGTATGTGGAACTCTTGCCGTGCCTGTTTTACTCTT 1645

  scaffold90|si     108721 CAAAGGCTGCAAAGTCTACGAAAGTATGTGGGCCATTTGATGACGCCGAC 108770
                                                       i              i      
  scaffold7|siz       1646 CAAAGGCTGCAAAGTCTACGAAAGTATGCGGGCCATTTGATGATGCCGAC 1695

  scaffold90|si     108771 TTGGCAAGCCACATCCTCAGGATGGTTCCTAGGAACTGGCAGGACCAATA 108820
                                                                             
  scaffold7|siz       1696 TTGGCAAGCCACATCCTCAGGATGGTTCCTAGGAACTGGCAGGACCAATA 1745

  scaffold90|si     108821 CGAGCTCAGTGGAGCTTTGGTACCACAGAGTGTCAG--------TCAAAG 108862
                           i                                   --------      
  scaffold7|siz       1746 TGAGCTCAGTGGAGCTTTGGTACCACAGAGTGTCAGGGAACTTCTCAAAG 1795

  scaffold90|si     108863 TCCTTGAACGCATCGAGAAGGCCTACCCTACCGAGAAGGTTGGAGAAGGA 108912
                                                       i                     
  scaffold7|siz       1796 TCCTTGAACGCATCGAGAAGGCCTACCCCACCGAGAAGGTTGGAGAAGGA 1845

  scaffold90|si     108913 CCCAAGACCGTAGCCAAGGCTAACGACTCATCTAAGAAAAAGATGGTCTC 108962
                                                             i   i           
  scaffold7|siz       1846 CCCAAGACCGTAGCCAAGGCTAACGACTCATCTAGGAAGAAGATGGTCTC 1895

  scaffold90|si     108963 TTTTAGTGACCGGATTCCGAAGAAACGTCGCACAGAGAAGTACTGTTCTC 109012
                                             i                               
  scaffold7|siz       1896 TTTTAGTGACCGGATTCCAAAGAAACGTCGCACAGAGAAGTACTGTTCTC 1945

  scaffold90|si     109013 T-CTGCAAGAAACATGGGGGCGCACATACCACCCACAACACTCCAGATTG 109061
                            -                                         -i     
  scaffold7|siz       1946 TGCTGCAAGAAACATGGGGGCGCACATACCACCCACAACACTC-GGATTG 1994

  scaffold90|si     109062 CCGGAAGTATGACTCCAATGGGACCC-GAAGTCAAGCTTCAAGGGGAGAA 109110
                                          -          -                       
  scaffold7|siz       1995 CCGGAAGTATGACTC-AATGGGACCCCGAAGTCAAGCTTCAAGGGGAGAA 2043

  scaffold90|si     109111 AACCAAATGGAAACTCTCGTGGACTAGAGAGACCTGCTCGAGGAGGAAGT 109160
                                                                             
  scaffold7|siz       2044 AACCAAATGGAAACTCTCGTGGACTAGAGAGACCTGCTCGAGGAGGAAGT 2093

  scaffold90|si     109161 AGCTATGAGCAGCTATCCGCTAAAATCGACAAACTTACCAAGTCCAACAA 109210
                                  v                                          
  scaffold7|siz       2094 AGCTATGCGCAGCTATCCGCTAAAATCGACAAACTTACCAAGTCCAACAA 2143

  scaffold90|si     109211 GAAAATGAAACGCGCTATCGGAAAAAAGAAGCGTAAGCATCACGAAATGA 109260
                                      i                                 v    
  scaffold7|siz       2144 GAAAATGAAACACGCTATCGGAAAAAAGAAGCGTAAGCATCACGACATGA 2193

  scaffold90|si     109261 GCGACAGTGATGATTCAGACTCATCTTGAGATGATGGGTTGGGGAGTACT 109310
                            i                                                
  scaffold7|siz       2194 GTGACAGTGATGATTCAGACTCATCTTGAGATGATGGGTTGGGGAGTACT 2243

  scaffold90|si     109311 AAGAAATTGTGTAGTAAAATCGATTGTAATGAAATGATGAACACTTATCT 109360
                                                                             
  scaffold7|siz       2244 AAGAAATTGTGTAGTAAAATCGATTGTAATGAAATGATGAACACTTATCT 2293

  scaffold90|si     109361 TAGTCCGATTAAAACTTCCCCACGTGCCAACATAACATTTTCTGGTTCAA 109410
                                                                             
  scaffold7|siz       2294 TAGTCCGATTAAAACTTCCCCACGTGCCAACATAACATTTTCTGGTTCAA 2343

  scaffold90|si     109411 ACAATACATGTTCGAACCTGGCAGAAGAC-TAGGAAATCTTCCAGCCAAC 109459
                               v                        -                    
  scaffold7|siz       2344 ACAAGACATGTTCGAACCTGGCAGAAGACCTAGGAAATCTTCCAGCCAAC 2393

  scaffold90|si     109460 CTTACACAGAGTGAAACAATAACCGAATTGTCGGACCCCGAACTGTCGGG 109509
                                                                             
  scaffold7|siz       2394 CTTACACAGAGTGAAACAATAACCGAATTGTCGGACCCCGAACTGTCGGG 2443

  scaffold90|si     109510 TGACCTTTTCAATAGTGTGAACCCCC--TTGACAGGTAAAGAAGGGCAGG 109557
                                                     --                      
  scaffold7|siz       2444 TGACCTTTTCAATAGTGTGAACCCCCCTTTGACAGGTAAAGAAGGGCAGG 2493

  scaffold90|si     109558 TCACTACTGTAGTAGCACAAGCACGCTATAAAGCGACTGAAAATCCAGCC 109607
                                                                             
  scaffold7|siz       2494 TCACTACTGTAGTAGCACAAGCACGCTATAAAGCGACTGAAAATCCAGCC 2543

  scaffold90|si     109608 CGTAAGAATATCGAACACTCTACAGGGCGTCGTACCAGTAACACAGTCAT 109657
                                                                             
  scaffold7|siz       2544 CGTAAGAATATCGAACACTCTACAGGGCGTCGTACCAGTAACACAGTCAT 2593

  scaffold90|si     109658 CAGGATCCTACTAGACAGTGGATCTGATGGTGATCTCCTGTTCCATGCAA 109707
                                                                             
  scaffold7|siz       2594 CAGGATCCTACTAGACAGTGGATCTGATGGTGATCTCCTGTTCCATGCAA 2643

  scaffold90|si     109708 AGG-AACGGAGAAACGCTTTCCCTACTTGACTAGGCAGGTGCCAAAGTCT 109756
                              -                                              
  scaffold7|siz       2644 AGGGAACGGAGAAACGCTTTCCCTACTTGACTAGGCAGGTGCCAAAGTCT 2693

  scaffold90|si     109757 TGGCGCACGTCGAATGGGAGCTTCCTAACCAAAGGAAGGAGCGAAGTCAA 109806
                                                  i                  i       
  scaffold7|siz       2694 TGGCGCACGTCGAATGGGAGCTTTCTAACCAAAGGAAGGAGCAAAGTCAA 2743

  scaffold90|si     109807 CTTAAAGTTCTTTGAGTATTCGAACAGTAAGGAGTACACAGTGACTCCTG 109856
                                                                             
  scaffold7|siz       2744 CTTAAAGTTCTTTGAGTATTCGAACAGTAAGGAGTACACAGTGACTCCTG 2793

  scaffold90|si     109857 ATGTAGTAGAGTATGATAAGAAAAAGATGGCAAAGCCAGCGTTCGACCTC 109906
                            i                             v                  
  scaffold7|siz       2794 ACGTAGTAGAGTATGATAAGAAAAAGATGGCTAAGCCAGCGTTCGACCTC 2843

  scaffold90|si     109907 ATTCTTGGATGTCAAACCATGAAAGAGCTCGGAATTGTTCTAGATTTTCG 109956
                                                                             
  scaffold7|siz       2844 ATTCTTGGATGTCAAACCATGAAAGAGCTCGGAATTGTTCTAGATTTTCG 2893

  scaffold90|si     109957 AACAAAAGAAATAACCATTGATCACATCATTTTGCCAATGAGAGACATCA 110006
                                                                             
  scaffold7|siz       2894 AACAAAAGAAATAACCATTGATCACATCATTTTGCCAATGAGAGACATCA 2943

  scaffold90|si     110007 ATAGTCTGACCTCATCAAACTTGGATAAAGCCTGGGCTGTTAACAACAGC 110056
                                                                             
  scaffold7|siz       2944 ATAGTCTGACCTCATCAAACTTGGATAAAGCCTGGGCTGTTAACAACAGC 2993

  scaffold90|si     110057 ATGGCAAATGAACCGCAAAGTATGCAGGAAGCGACACAGCGGGTAGTTAA 110106
                                                 i                           
  scaffold7|siz       2994 ATGGCAAATGAACCGCAAAGTACGCAGGAAGCGACACAGCGGGTAGTTAA 3043

  scaffold90|si     110107 AATCCTAGATGCAAATTATAAAAGGCAGACCTCCAATCAATTGTTAGCAC 110156
                                                                             
  scaffold7|siz       3044 AATCCTAGATGCAAATTATAAAAGGCAGACCTCCAATCAATTGTTAGCAC 3093

  scaffold90|si     110157 CAATTGTACTCACCTAAGTCTCCAAGACCAAAACTCGTTGCTGGAGTTAC 110206
                                                                             
  scaffold7|siz       3094 CAATTGTACTCACCTAAGTCTCCAAGACCAAAACTCGTTGCTGGAGTTAC 3143

  scaffold90|si     110207 TCACAGAATTTGAGGAACTTTTGACGGAACACTGGGTGATTGGAACACAG 110256
                                                            i                
  scaffold7|siz       3144 TCACAGAATTTGAGGAACTTTTGACGGAACACTAGGTGATTGGAACACAG 3193

  scaffold90|si     110257 AGCCTGTGTCCTTCGAACTTAAGGAGGGCGCAAAGCCATATCATGGCAAG 110306
                                                                             
  scaffold7|siz       3194 AGCCTGTGTCCTTCGAACTTAAGGAGGGCGCAAAGCCATATCATGGCAAG 3243

  scaffold90|si     110307 GCATACCCAGTACCAAAATCTCGCAAAGAAACAACTATCAAAGAACTGAA 110356
                                                                             
  scaffold7|siz       3244 GCATACCCAGTACCAAAATCTCGCAAAGAAACAACTATCAAAGAACTGAA 3293

  scaffold90|si     110357 TAGATTATGCGAACTGGGAGTGGTAGAGTTTCAGCCCGAATCGGAATGGG 110406
                                                                             
  scaffold7|siz       3294 TAGATTATGCGAACTGGGAGTGGTAGAGTTTCAGCCCGAATCGGAATGGG 3343

  scaffold90|si     110407 CGTCACCATCATTTATCACTGGAAAACAAGACGGAACTGTACGCTTTCTC 110456
                                                                             
  scaffold7|siz       3344 CGTCACCATCATTTATCACTGGAAAACAAGACGGAACTGTACGCTTTCTC 3393

  scaffold90|si     110457 ACTGATTTTAGAGAAGTAAATAAACGACTAGTTCGAAAGCCGTTTCCATT 110506
                                                                             
  scaffold7|siz       3394 ACTGATTTTAGAGAAGTAAATAAACGACTAGTTCGAAAGCCGTTTCCATT 3443

  scaffold90|si     110507 ACCCAAAATCAGTACAGTCCTGCAAGAGCTAGAAGGATTTACCTATGCTA 110556
                                                                             
  scaffold7|siz       3444 ACCCAAAATCAGTACAGTCCTGCAAGAGCTAGAAGGATTTACCTATGCTA 3493

  scaffold90|si     110557 CAACCCTAGATTTAAACATGGGTTATTATACCATTAGACTGGATCCCGAT 110606
                                                                             
  scaffold7|siz       3494 CAACCCTAGATTTAAACATGGGTTATTATACCATTAGACTGGATCCCGAT 3543

  scaffold90|si     110607 TCATCCAAAATATGTACCCTCATTTTCCCATGGGGCAAGTATTCCTACCT 110656
                                                                             
  scaffold7|siz       3544 TCATCCAAAATATGTACCCTCATTTTCCCATGGGGCAAGTATTCCTACCT 3593

  scaffold90|si     110657 CCGTTTGCCCATGGGCATCGCAGGTTCACCAGACATCTTTCAAGCAAAAA 110706
                                    v                                        
  scaffold7|siz       3594 CCGTTTGCCAATGGGCATCGCAGGTTCACCAGACATCTTTCAAGCAAAAA 3643

  scaffold90|si     110707 TGTCAACACTAATGGGAGCCTTAGAGTTCGT--ACGAGCTTACCTTGATG 110754
                                                          --                 
  scaffold7|siz       3644 TGTCAACACTAATGGGAGCCTTAGAGTTCGTGCACGAGCTTACCTTGATG 3693

  scaffold90|si     110755 ATTTGTTATGCATCACAAAGGCAAACCTGGAAGACCACCTTGACAAATTG 110804
                                                                             
  scaffold7|siz       3694 ATTTGTTATGCATCACAAAGGCAAACCTGGAAGACCACCTTGACAAATTG 3743

  scaffold90|si     110805 AAAATGGTGCTTACCAGGCTACGCGAGGCGGGCTTGCGAATCAACGCCCA 110854
                                                                i           i
  scaffold7|siz       3744 AAAATGGTGCTTACCAGGCTACGCGAGGCGGGCTTGCAAATCAACGCCCG 3793

  scaffold90|si     110855 AAAGTCATCATTCTGCACCTTTGAAACAGAATATCTAGGTTATACCCTCA 110904
                                 i                                           
  scaffold7|siz       3794 AAAGTCGTCATTCTGCACCTTTGAAACAGAATATCTAGGTTATACCCTCA 3843

  scaffold90|si     110905 CACGAACAGGGATTAAACCACAGCAGAAAAAGGTACAGGCGATTCTCGCG 110954
                                                                             
  scaffold7|siz       3844 CACGAACAGGGATTAAACCACAGCAGAAAAAGGTACAGGCGATTCTCGCG 3893

  scaffold90|si     110955 ATTTCATCGCCGAAAAATGTCAAAGACCTCCGTAAGTTCCTGGGCATGGT 111004
                                                                             
  scaffold7|siz       3894 ATTTCATCGCCGAAAAATGTCAAAGACCTCCGTAAGTTCCTGGGCATGGT 3943

  scaffold90|si     111005 CCAGTACTATAGAGATCTTTGGGCAAGATGCAGCGAAGTGCTTGCCCCAC 111054
                                                       i                     
  scaffold7|siz       3944 CCAGTACTATAGAGATCTTTGGGCAAGACGCAGCGAAGTGCTTGCCCCAC 3993

  scaffold90|si     111055 TCACCTCACTGGTAGGAGAGTGCGGTCACACCAAGGTCACCAGAGCCAAC 111104
                                                                             
  scaffold7|siz       3994 TCACCTCACTGGTAGGAGAGTGCGGTCACACCAAGGTCACCAGAGCCAAC 4043

  scaffold90|si     111105 AAGACGAAGAAACGTCCATGGTACTGGGACACGGTGCATCAAAAGCATTC 111154
                                                                             
  scaffold7|siz       4044 AAGACGAAGAAACGTCCATGGTACTGGGACACGGTGCATCAAAAGCATTC 4093

  scaffold90|si     111155 GATGACGTTAAGACTTCAATTGCCAAGGATGTAGTCTTAGCCTATCCCGA 111204
                                                                             
  scaffold7|siz       4094 GATGACGTTAAGACTTCAATTGCCAAGGATGTAGTCTTAGCCTATCCCGA 4143

  scaffold90|si     111205 TTATTCAATGGAATTTGAGATATATACTGATGCCTCGTCTAAACAACTTG 111254
                                                                             
  scaffold7|siz       4144 TTATTCAATGGAATTTGAGATATATACTGATGCCTCGTCTAAACAACTTG 4193

  scaffold90|si     111255 GATCAGTTATCACCCAGGGTAATAGGCCCCTTGCGTTCTTCAGCAGGAAG 111304
                                                                             
  scaffold7|siz       4194 GATCAGTTATCACCCAGGGTAATAGGCCCCTTGCGTTCTTCAGCAGGAAG 4243

  scaffold90|si     111305 CTGTCGACGACGCAACAGAAGTACAGCGTGACCAAACTAGAACTACTGGC 111354
                                                                             
  scaffold7|siz       4244 CTGTCGACGACGCAACAGAAGTACAGCGTGACCAAACTAGAACTACTGGC 4293

  scaffold90|si     111355 CATAGTGGAAACACTCAAGGAGTTCAAAGGCATGTTGTGGGGACAAAGAT 111404
                                                                             
  scaffold7|siz       4294 CATAGTGGAAACACTCAAGGAGTTCAAAGGCATGTTGTGGGGACAAAGAT 4343

  scaffold90|si     111405 TAAAAGTCTACACAGACCATAAAAATCTAATCCAAGACGCCCTCGGATTA 111454
                                                                             
  scaffold7|siz       4344 TAAAAGTCTACACAGACCATAAAAATCTAATCCAAGACGCCCTCGGATTA 4393

  scaffold90|si     111455 ACCTCTGACCGTGTCTACCGATGGAGATTGCTCCTCAAGGAATTTGGCCC 111504
                                                               i             
  scaffold7|siz       4394 ACCTCTGACCGTGTCTACCGATGGAGATTGCTCCTCGAGGAATTTGGCCC 4443

  scaffold90|si     111505 CGAAATTGTTTACATTAAAGGCATACATAACACTGTTGCCGACGCCATCT 111554
                                                                             
  scaffold7|siz       4444 CGAAATTGTTTACATTAAAGGCATACATAACACTGTTGCCGACGCCATCT 4493

  scaffold90|si     111555 CTCGCT 111560
                                 
  scaffold7|siz       4494 CTCGCT 4499

Matrix = 20p47g.matrix
Kimura (with divCpGMod) = 1.30
Transitions / transversions = 2.86 (60/21)
Gap_init rate = 0.00 (17 / 4485), avg. gap size = 1.59 (27 / 17)

35876 1.78 0.13 0.10 scaffold90|size604671 109561 113551 (491037) scaffold7|size730406_(dbseq-nr_160)_[96026,102513]#LTR/Gypsy 2497 6488 (0) m_b1279s001i0 195885

  scaffold90|si     109561 CTACTGTAGTAGCACAAGCACGCTATAAAGCGACTGAAAATCCAGCCCGT 109610
                                                                             
  scaffold7|siz       2497 CTACTGTAGTAGCACAAGCACGCTATAAAGCGACTGAAAATCCAGCCCGT 2546

  scaffold90|si     109611 AAGAATATCGAACACTCTACAGGGCGTCGTACCAGTAACACAGTCATCAG 109660
                                                                             
  scaffold7|siz       2547 AAGAATATCGAACACTCTACAGGGCGTCGTACCAGTAACACAGTCATCAG 2596

  scaffold90|si     109661 GATCCTACTAGACAGTGGATCTGATGGTGATCTCCTGTTCCATGCAAAGG 109710
                                                                             
  scaffold7|siz       2597 GATCCTACTAGACAGTGGATCTGATGGTGATCTCCTGTTCCATGCAAAGG 2646

  scaffold90|si     109711 -AACGGAGAAACGCTTTCCCTACTTGACTAGGCAGGTGCCAAAGTCTTGG 109759
                           -                                                 
  scaffold7|siz       2647 GAACGGAGAAACGCTTTCCCTACTTGACTAGGCAGGTGCCAAAGTCTTGG 2696

  scaffold90|si     109760 CGCACGTCGAATGGGAGCTTCCTAACCAAAGGAAGGAGCGAAGTCAACTT 109809
                                               i                  i          
  scaffold7|siz       2697 CGCACGTCGAATGGGAGCTTTCTAACCAAAGGAAGGAGCAAAGTCAACTT 2746

  scaffold90|si     109810 AAAGTTCTTTGAGTATTCGAACAGTAAGGAGTACACAGTGACTCCTGATG 109859
                                                                           i 
  scaffold7|siz       2747 AAAGTTCTTTGAGTATTCGAACAGTAAGGAGTACACAGTGACTCCTGACG 2796

  scaffold90|si     109860 TAGTAGAGTATGATAAGAAAAAGATGGCAAAGCCAGCGTTCGACCTCATT 109909
                                                       v                     
  scaffold7|siz       2797 TAGTAGAGTATGATAAGAAAAAGATGGCTAAGCCAGCGTTCGACCTCATT 2846

  scaffold90|si     109910 CTTGGATGTCAAACCATGAAAGAGCTCGGAATTGTTCTAGATTTTCGAAC 109959
                                                                             
  scaffold7|siz       2847 CTTGGATGTCAAACCATGAAAGAGCTCGGAATTGTTCTAGATTTTCGAAC 2896

  scaffold90|si     109960 AAAAGAAATAACCATTGATCACATCATTTTGCCAATGAGAGACATCAATA 110009
                                                                             
  scaffold7|siz       2897 AAAAGAAATAACCATTGATCACATCATTTTGCCAATGAGAGACATCAATA 2946

  scaffold90|si     110010 GTCTGACCTCATCAAACTTGGATAAAGCCTGGGCTGTTAACAACAGCATG 110059
                                                                             
  scaffold7|siz       2947 GTCTGACCTCATCAAACTTGGATAAAGCCTGGGCTGTTAACAACAGCATG 2996

  scaffold90|si     110060 GCAAATGAACCGCAAAGTATGCAGGAAGCGACACAGCGGGTAGTTAAAAT 110109
                                              i                              
  scaffold7|siz       2997 GCAAATGAACCGCAAAGTACGCAGGAAGCGACACAGCGGGTAGTTAAAAT 3046

  scaffold90|si     110110 CCTAGATGCAAATTATAAAAGGCAGACCTCCAATCAATTGTTAGCACCAA 110159
                                                                             
  scaffold7|siz       3047 CCTAGATGCAAATTATAAAAGGCAGACCTCCAATCAATTGTTAGCACCAA 3096

  scaffold90|si     110160 TTGTACTCACCTAAGTCTCCAAGACCAAAACTCGTTGCTGGAGTTACTCA 110209
                                                                             
  scaffold7|siz       3097 TTGTACTCACCTAAGTCTCCAAGACCAAAACTCGTTGCTGGAGTTACTCA 3146

  scaffold90|si     110210 CAGAATTTGAGGAACTTTTGACGGAACACTGGGTGATTGGAACACAGAGC 110259
                                                         i                   
  scaffold7|siz       3147 CAGAATTTGAGGAACTTTTGACGGAACACTAGGTGATTGGAACACAGAGC 3196

  scaffold90|si     110260 CTGTGTCCTTCGAACTTAAGGAGGGCGCAAAGCCATATCATGGCAAGGCA 110309
                                                                             
  scaffold7|siz       3197 CTGTGTCCTTCGAACTTAAGGAGGGCGCAAAGCCATATCATGGCAAGGCA 3246

  scaffold90|si     110310 TACCCAGTACCAAAATCTCGCAAAGAAACAACTATCAAAGAACTGAATAG 110359
                                                                             
  scaffold7|siz       3247 TACCCAGTACCAAAATCTCGCAAAGAAACAACTATCAAAGAACTGAATAG 3296

  scaffold90|si     110360 ATTATGCGAACTGGGAGTGGTAGAGTTTCAGCCCGAATCGGAATGGGCGT 110409
                                                                             
  scaffold7|siz       3297 ATTATGCGAACTGGGAGTGGTAGAGTTTCAGCCCGAATCGGAATGGGCGT 3346

  scaffold90|si     110410 CACCATCATTTATCACTGGAAAACAAGACGGAACTGTACGCTTTCTCACT 110459
                                                                             
  scaffold7|siz       3347 CACCATCATTTATCACTGGAAAACAAGACGGAACTGTACGCTTTCTCACT 3396

  scaffold90|si     110460 GATTTTAGAGAAGTAAATAAACGACTAGTTCGAAAGCCGTTTCCATTACC 110509
                                                                             
  scaffold7|siz       3397 GATTTTAGAGAAGTAAATAAACGACTAGTTCGAAAGCCGTTTCCATTACC 3446

  scaffold90|si     110510 CAAAATCAGTACAGTCCTGCAAGAGCTAGAAGGATTTACCTATGCTACAA 110559
                                                                             
  scaffold7|siz       3447 CAAAATCAGTACAGTCCTGCAAGAGCTAGAAGGATTTACCTATGCTACAA 3496

  scaffold90|si     110560 CCCTAGATTTAAACATGGGTTATTATACCATTAGACTGGATCCCGATTCA 110609
                                                                             
  scaffold7|siz       3497 CCCTAGATTTAAACATGGGTTATTATACCATTAGACTGGATCCCGATTCA 3546

  scaffold90|si     110610 TCCAAAATATGTACCCTCATTTTCCCATGGGGCAAGTATTCCTACCTCCG 110659
                                                                             
  scaffold7|siz       3547 TCCAAAATATGTACCCTCATTTTCCCATGGGGCAAGTATTCCTACCTCCG 3596

  scaffold90|si     110660 TTTGCCCATGGGCATCGCAGGTTCACCAGACATCTTTCAAGCAAAAATGT 110709
                                 v                                           
  scaffold7|siz       3597 TTTGCCAATGGGCATCGCAGGTTCACCAGACATCTTTCAAGCAAAAATGT 3646

  scaffold90|si     110710 CAACACTAATGGGAGCCTTAGAGTTCGT--ACGAGCTTACCTTGATGATT 110757
                                                       --                    
  scaffold7|siz       3647 CAACACTAATGGGAGCCTTAGAGTTCGTGCACGAGCTTACCTTGATGATT 3696

  scaffold90|si     110758 TGTTATGCATCACAAAGGCAAACCTGGAAGACCACCTTGACAAATTGAAA 110807
                                                                             
  scaffold7|siz       3697 TGTTATGCATCACAAAGGCAAACCTGGAAGACCACCTTGACAAATTGAAA 3746

  scaffold90|si     110808 ATGGTGCTTACCAGGCTACGCGAGGCGGGCTTGCGAATCAACGCCCAAAA 110857
                                                             i           i   
  scaffold7|siz       3747 ATGGTGCTTACCAGGCTACGCGAGGCGGGCTTGCAAATCAACGCCCGAAA 3796

  scaffold90|si     110858 GTCATCATTCTGCACCTTTGAAACAGAATATCTAGGTTATACCCTCACAC 110907
                              i                                              
  scaffold7|siz       3797 GTCGTCATTCTGCACCTTTGAAACAGAATATCTAGGTTATACCCTCACAC 3846

  scaffold90|si     110908 GAACAGGGATTAAACCACAGCAGAAAAAGGTACAGGCGATTCTCGCGATT 110957
                                                                             
  scaffold7|siz       3847 GAACAGGGATTAAACCACAGCAGAAAAAGGTACAGGCGATTCTCGCGATT 3896

  scaffold90|si     110958 TCATCGCCGAAAAATGTCAAAGACCTCCGTAAGTTCCTGGGCATGGTCCA 111007
                                                                             
  scaffold7|siz       3897 TCATCGCCGAAAAATGTCAAAGACCTCCGTAAGTTCCTGGGCATGGTCCA 3946

  scaffold90|si     111008 GTACTATAGAGATCTTTGGGCAAGATGCAGCGAAGTGCTTGCCCCACTCA 111057
                                                    i                        
  scaffold7|siz       3947 GTACTATAGAGATCTTTGGGCAAGACGCAGCGAAGTGCTTGCCCCACTCA 3996

  scaffold90|si     111058 CCTCACTGGTAGGAGAGTGCGGTCACACCAAGGTCACCAGAGCCAACAAG 111107
                                                                             
  scaffold7|siz       3997 CCTCACTGGTAGGAGAGTGCGGTCACACCAAGGTCACCAGAGCCAACAAG 4046

  scaffold90|si     111108 ACGAAGAAACGTCCATGGTACTGGGACACGGTGCATCAAAAGCATTCGAT 111157
                                                                             
  scaffold7|siz       4047 ACGAAGAAACGTCCATGGTACTGGGACACGGTGCATCAAAAGCATTCGAT 4096

  scaffold90|si     111158 GACGTTAAGACTTCAATTGCCAAGGATGTAGTCTTAGCCTATCCCGATTA 111207
                                                                             
  scaffold7|siz       4097 GACGTTAAGACTTCAATTGCCAAGGATGTAGTCTTAGCCTATCCCGATTA 4146

  scaffold90|si     111208 TTCAATGGAATTTGAGATATATACTGATGCCTCGTCTAAACAACTTGGAT 111257
                                                                             
  scaffold7|siz       4147 TTCAATGGAATTTGAGATATATACTGATGCCTCGTCTAAACAACTTGGAT 4196

  scaffold90|si     111258 CAGTTATCACCCAGGGTAATAGGCCCCTTGCGTTCTTCAGCAGGAAGCTG 111307
                                                                             
  scaffold7|siz       4197 CAGTTATCACCCAGGGTAATAGGCCCCTTGCGTTCTTCAGCAGGAAGCTG 4246

  scaffold90|si     111308 TCGACGACGCAACAGAAGTACAGCGTGACCAAACTAGAACTACTGGCCAT 111357
                                                                             
  scaffold7|siz       4247 TCGACGACGCAACAGAAGTACAGCGTGACCAAACTAGAACTACTGGCCAT 4296

  scaffold90|si     111358 AGTGGAAACACTCAAGGAGTTCAAAGGCATGTTGTGGGGACAAAGATTAA 111407
                                                                             
  scaffold7|siz       4297 AGTGGAAACACTCAAGGAGTTCAAAGGCATGTTGTGGGGACAAAGATTAA 4346

  scaffold90|si     111408 AAGTCTACACAGACCATAAAAATCTAATCCAAGACGCCCTCGGATTAACC 111457
                                                                             
  scaffold7|siz       4347 AAGTCTACACAGACCATAAAAATCTAATCCAAGACGCCCTCGGATTAACC 4396

  scaffold90|si     111458 TCTGACCGTGTCTACCGATGGAGATTGCTCCTCAAGGAATTTGGCCCCGA 111507
                                                            i                
  scaffold7|siz       4397 TCTGACCGTGTCTACCGATGGAGATTGCTCCTCGAGGAATTTGGCCCCGA 4446

  scaffold90|si     111508 AATTGTTTACATTAAAGGCATACATAACACTGTTGCCGACGCCATCTCTC 111557
                                                                             
  scaffold7|siz       4447 AATTGTTTACATTAAAGGCATACATAACACTGTTGCCGACGCCATCTCTC 4496

  scaffold90|si     111558 GCTTAGACATCGGACCAATACCGAGTGAGCACGAGAACTGGATGACGTTC 111607
                                                                             
  scaffold7|siz       4497 GCTTAGACATCGGACCAATACCGAGTGAGCACGAGAACTGGATGACGTTC 4546

  scaffold90|si     111608 ACAAAATGCTGGTGTCATTACACCATGCAAGAAGAGAGTGCGATAGACAC 111657
                             v                                               
  scaffold7|siz       4547 ACCAAATGCTGGTGTCATTACACCATGCAAGAAGAGAGTGCGATAGACAC 4596

  scaffold90|si     111658 CTCTGCATACCAAGAGGAAATGAATCTGGTATTTGCAAACCGCAGCGAAG 111707
                                                                             
  scaffold7|siz       4597 CTCTGCATACCAAGAGGAAATGAATCTGGTATTTGCAAACCGCAGCGAAG 4646

  scaffold90|si     111708 AAGATGTAATCTACCCGTTAACAGTACGAGAGATTGCAGAAGCACAAAAG 111757
                                                      i                      
  scaffold7|siz       4647 AAGATGTAATCTACCCGTTAACAGTACAAGAGATTGCAGAAGCACAAAAG 4696

  scaffold90|si     111758 CTTGATGCCAGCTTGAAGACGTTGAAAGACCAGTACCCGACACAATTGGT 111807
                                                               i             
  scaffold7|siz       4697 CTTGATGCCAGCTTGAAGACGTTGAAAGACCAGTACTCGACACAATTGGT 4746

  scaffold90|si     111808 CGAAAGTACACATCTCCTATGCAAGGACGGAAGAATGGCCATTCCAAAAA 111857
                                                i          i     i          i
  scaffold7|siz       4747 CGAAAGTACACATCTCCTATGTAAGGACGGAAAAATGGTCATTCCAAAAG 4796

  scaffold90|si     111858 ATCTTCAACACCGTGCAGTTAGTCGGTATCACCACTATCTACAGCACCCT 111907
                                                  i    i                     
  scaffold7|siz       4797 ATCTTCAACACCGTGCAGTTAGTTGGTACCACCACTATCTACAGCACCCT 4846

  scaffold90|si     111908 GGACACATGAGACTCGAAGAAACCCTTCGTGCTGCGATGTACTGGAAAGG 111957
                                  iv                                         
  scaffold7|siz       4847 GGACACACTAGACTCGAAGAAACCCTTCGTGCTGCGATGTACTGGAAAGG 4896

  scaffold90|si     111958 TATGCAAAATACCGTCCCGAAATATGTCAAAAACTGTCATGCATGCCAAG 112007
                                i           vv                               
  scaffold7|siz       4897 TATGCGAAATACCGTCCGTAAATATGTCAAAAACTGTCATGCATGCCAAG 4946

  scaffold90|si     112008 TCAACAAGAGGCATAAGCATAAGTACGGGAAACTCCCTACTAAATTCGCC 112057
                                                     -                       
  scaffold7|siz       4947 TCAACAAGAGGCATAAGCATAAGTAC-GGAAACTCCCTACTAAATTCGCC 4995

  scaffold90|si     112058 ATCACAAACCCTTGGGATGTACTATGTGTGGACCTTATTGGCCCGTATAC 112107
                                                                             
  scaffold7|siz       4996 ATCACAAACCCTTGGGATGTACTATGTGTGGACCTTATTGGCCCGTATAC 5045

  scaffold90|si     112108 AATCAAAGGTAAAGATGGGACAGTAATTGATTTCATGTGTCTGACTATGA 112157
                                                                             
  scaffold7|siz       5046 AATCAAAGGTAAAGATGGGACAGTAATTGATTTCATGTGTCTGACTATGA 5095

  scaffold90|si     112158 TTGACCCAGCTTCTAGCTGGTTTGAAATAGTTGAACTACCGGTAATCACT 112207
                                                                             
  scaffold7|siz       5096 TTGACCCAGCTTCTAGCTGGTTTGAAATAGTTGAACTACCGGTAATCACT 5145

  scaffold90|si     112208 GAGGCGATTATTCCCCTGGATACAAAAGGGCGGAAGGGTAAAAAGACCCA 112257
                                                                             
  scaffold7|siz       5146 GAGGCGATTATTCCCCTGGATACAAAAGGGCGGAAGGGTAAAAAGACCCA 5195

  scaffold90|si     112258 TGAGGAACCTAAGTTAGCATACTTTGATAAATCATCAGCAATGATCAGCA 112307
                                                         i                   
  scaffold7|siz       5196 TGAGGAACCTAAGTTAGCATACTTTGATAAGTCATCAGCAATGATCAGCA 5245

  scaffold90|si     112308 ACTTAGTGAACAAGACCTGGTTTAGTAGGTATCCACGTTGTCAATACATA 112357
                                                                     i       
  scaffold7|siz       5246 ACTTAGTGAACAAGACCTGGTTTAGTAGGTATCCACGTTGTCGATACATA 5295

  scaffold90|si     112358 ATTTATGACAATGGAAGCAAATTCAAACTTCACTTCAAAGCCCTATGTGA 112407
                                             v                               
  scaffold7|siz       5296 ATTTATGACAATGGAAGCTAATTCAAACTTCACTTCAAAGCCCTATGTGA 5345

  scaffold90|si     112408 CTCATATGGGATCACGAGTAAGCCTACCAGTGTCAAGAATCCACAAGCGA 112457
                                                                             
  scaffold7|siz       5346 CTCATATGGGATCACGAGTAAGCCTACCAGTGTCAAGAATCCACAAGCGA 5395

  scaffold90|si     112458 ATGCAATTCTAGAACAAGTGCATCAGGTGATATCATCGATGCTCCAAACA 112507
                                          i                     v       i    
  scaffold7|siz       5396 ATGCAATTCTAGAACGAGTGCATCAGGTGATATCATCTATGCTCCGAACA 5445

  scaffold90|si     112508 GCTGAAATAGACATGGCCCCTTCAGTAGAGACAAGCAATATAGACAAGTT 112557
                                                               i             
  scaffold7|siz       5446 GCTGAAATAGACATGGCCCCTTCAGTAGAGACAAGCGATATAGACAAGTT 5495

  scaffold90|si     112558 CGTGACGAACGTCGCTTGGGCCATTCGCTCAACATACCACACAGTACTAA 112607
                           i     i                                           
  scaffold7|siz       5496 TGTGACAAACGTCGCTTGGGCCATTCGCTCAACATACCACACAGTACTAA 5545

  scaffold90|si     112608 AAGCCTCCCCAGGTGCAGCCATCTTTGGACGGGACATGTTGTTCGACATC 112657
                                                                             
  scaffold7|siz       5546 AAGCCTCCCCAGGTGCAGCCATCTTTGGACGGGACATGTTGTTCGACATC 5595

  scaffold90|si     112658 CCCTTCCTGGCCGACTGGAATAAAATTGGAGAATATAGGCAACACCAAAC 112707
                                                                             
  scaffold7|siz       5596 CCCTTCCTGGCCGACTGGAATAAAATTGGAGAATATAGGCAACACCAAAC 5645

  scaffold90|si     112708 AGACCAAAACACAGAATGAAAAAATAGCTCAGGTCGTGATTGGGACTACA 112757
                                           i  i           v                  
  scaffold7|siz       5646 AGACCAAAACACAGAACGAGAAAATAGCTCACGTCGTGATTGGGACTACA 5695

  scaffold90|si     112758 AAATTGGTGATCAAGTACTTCTTAGAAAAGATAGTATACTCCGCAAAGGT 112807
                             i                             i                 
  scaffold7|siz       5696 AAGTTGGTGATCAAGTACTTCTTAGAAAAGATGGTATACTCCGCAAAGGT 5745

  scaffold90|si     112808 GAAAGTAGATATGAAAGTGATCCTTGGACTATCACATCAGTTCATACGAA 112857
                                                                             
  scaffold7|siz       5746 GAAAGTAGATATGAAAGTGATCCTTGGACTATCACATCAGTTCATACGAA 5795

  scaffold90|si     112858 TGGCACCATCAGGATTCAACGTGGAACCAAATCAGAAAGACTGAATATAC 112907
                           i                  v i                            
  scaffold7|siz       5796 CGGCACCATCAGGATTCAAGGCGGAACCAAATCAGAAAGACTGAATATAC 5845

  scaffold90|si     112908 GAAGAGTTACACCTTTTTTTAACAACCAAACTTAAAACCGTATTAAATGT 112957
                                         i             i                     
  scaffold7|siz       5846 GAAGAGTTACACCTCTTTTTAACAACCAGACTTAAAACCGTATTAAATGT 5895

  scaffold90|si     112958 CAGTTTCAAAACGACAAAAACGGACTCTCCCTCTTCGAGCAGCACTTACT 113007
                                       i  v                    i i  i        
  scaffold7|siz       5896 CAGTTTCAAAACAACTAAAACGGACTCTCCCTCTTCAAACAACACTTACT 5945

  scaffold90|si     113008 CGTTACACATGTTTAACAAACTCTTTAGTTCGTTATTATTACTCTCATGA 113057
                                                         i      i          i 
  scaffold7|siz       5946 CGTTACACATGTTTAACAAACTCTTTAGTTTGTTATTGTTACTCTCATAA 5995

  scaffold90|si     113058 GAACCCATTTTTTTCACCTAAAAACACTTAGGTTTTTTTGGTTCCTTTTT 113107
                                  -               v                          
  scaffold7|siz       5996 GAACCCA-TTTTTTCACCTAAAACCACTTAGGTTTTTTTGGTTCCTTTTT 6044

  scaffold90|si     113108 TACCTGATACTCCATCCGTGGGGGCGAGTGACATAGGCCAAGAATCAGCC 113157
                                          i                                  
  scaffold7|siz       6045 TACCTGATACTCCATTCGTGGGGGCGAGTGACATAGGCCAAGAATCAGCC 6094

  scaffold90|si     113158 TTTTTTGTATCCCTGGGTACAAAACCTAAATAGAGCAGGAATCAGCCTTT 113207
                           -        i                                     -  
  scaffold7|siz       6095 -TTTTTGTACCCCTGGGTACAAAACCTAAATAGAGCAGGAATCAGCC-TT 6142

  scaffold90|si     113208 TTTGTACCCATGGGTACAAAACCTAAATGGAGCATTCTCAGGACCCCAAG 113257
                                    vv                                       
  scaffold7|siz       6143 TTTGTACCCTGGGGTACAAAACCTAAATGGAGCATTCTCAGGACCCCAAG 6192

  scaffold90|si     113258 TAGGAGAGTCCACCTCCCGACGGCATGGACTCCCCAACATGGAAGTTCAG 113307
                                                                             
  scaffold7|siz       6193 TAGGAGAGTCCACCTCCCGACGGCATGGACTCCCCAACATGGAAGTTCAG 6242

  scaffold90|si     113308 AACCCCAAGTAAGAGAACACCCTTGTGGAAGATCTGAACATCTTTCAGAA 113357
                                   i           i   v                         
  scaffold7|siz       6243 AACCCCAAATAAGAGAACACTCTTTTGGAAGATCTGAACATCTTTCAGAA 6292

  scaffold90|si     113358 GGGTATGAACATACCATATTGTGTAGAAGTCTACACAATGATTGTTTGCA 113407
                                 ii                                v i    v  
  scaffold7|siz       6293 GGGTATAGACATACCATATTGTGTAGAAGTCTACACAATGTTCGTTTTCA 6342

  scaffold90|si     113408 TCGTTTGGACTGGAGTGCAGTTCCACTGCCTTTCCATCCTCACAATTGTA 113457
                                                                             
  scaffold7|siz       6343 TCGTTTGGACTGGAGTGCAGTTCCACTGCCTTTCCATCCTCACAATTGTA 6392

  scaffold90|si     113458 CAAAATATAGCTCATAAAATCAAATCTTCGACACCTGTCGAAACTACCTA 113507
                                  v                               i          
  scaffold7|siz       6393 CAAAATAAAGCTCATAAAATCAAATCTTCGACACCTGTCAAAACTACCTA 6442

  scaffold90|si     113508 TAATTTTCGCGTGATATTGTTTTACGACAA--ATCGGCTCAGGTCA 113551
                                             v         i --v             
  scaffold7|siz       6443 TAATTTTCGCGTGATATTTTTTTACGACGATTTTCGGCTCAGGTCA 6488

Matrix = 20p43g.matrix
Kimura (with divCpGMod) = 1.43
Transitions / transversions = 2.55 (51/20)
Gap_init rate = 0.00 (7 / 3990), avg. gap size = 1.29 (9 / 7)


627 15.97 4.00 4.84 scaffold90|size604671 113552 113676 (490912) rnd-5_family-766#DNA/TcMar-Tc2 1724 1847 (0) m_b1279s001i1 195886

  scaffold90|si     113552 GCGTGAGAGGAATGAGGGATGTTTCTGGCGTGATCGACCA-AAAAAAGGA 113600
                            i i     i         ii         i  v ii   -      ?i 
  rnd-5_family-       1724 GTGCGAGAGAAATGAGGGACATTTCTGGCGCGAACAGCCACAAAAAANAA 1773

  scaffold90|si     113601 AGTATCGTTCCTACAAAGTAAATAGCAAAGACAC----AATTGAGCATTT 113646
                                 ii-     i           i    i  ----    -----   
  rnd-5_family-       1774 AGTATCAC-CCTACGAAGTAAATAGCGAAGATACTTAAAATT-----TTT 1817

  scaffold90|si     113647 AACATGGAGGCTACACTGACTCTGTCCAGA 113676
                                       i        ii    i  
  rnd-5_family-       1818 AACATGGAGGCTGCACTGACTTCGTCCGGA 1847

Matrix = 20p43g.matrix
Kimura (with divCpGMod) = 12.98
Transitions / transversions = 18.00 (18/1)
Gap_init rate = 0.06 (8 / 124), avg. gap size = 1.38 (11 / 8)


402 23.34 8.07 4.19 scaffold90|size604671 113566 113726 (490862) C rnd-5_family-884#Unknown (139) 167 1 m_b1279s001i2 195887

  scaffold90|si     113566 AGGGATGTTTCTGGCGTGATCGACCAAAAAAAGGAAGTATCG--TTCCTA 113613
                                iiv  i     i  v ii        -viv    i i--vi    
C rnd-5_family-        167 AGGGACAGTTTTGGCGCGAACAGCCAAAAAA-TACAGTACCAACGCCCTA 119

  scaffold90|si     113614 CAAAGTAAATAGCAAAGACACA-ATTGAGCATTTAACATGGAGGCTACAC 113662
                           v vv              i   -   -----        ?      v   
C rnd-5_family-        118 GATTGTAAATAGCAAAGATACATATT-----TTTAACATNGAGGCTTCAC 74

  scaffold90|si     113663 TGACTCTGTC----CAGAGG------GGAATATGTATCTTTTGACATTTT 113702
                            i   ii  i----  v i ------?i   vv             -   
C rnd-5_family-         73 TAACTTCGTTGGAGCATAAGATCCTCNAAATTGGTATCTTTTGACA-TTT 25

  scaffold90|si     113703 CAGGTTCTTATAATCCGATTTTTA 113726
                           vi  vv i     v  i       
C rnd-5_family-         24 GGGGGACCTATAAACCAATTTTTA 1

Matrix = 20p43g.matrix
Kimura (with divCpGMod) = 27.05
Transitions / transversions = 1.25 (20/16)
Gap_init rate = 0.07 (11 / 160), avg. gap size = 1.82 (20 / 11)


230 12.49 2.04 2.04 scaffold90|size604671 113684 113732 (490856) genome_5_10029#DNA 407 455 (2) m_b1279s001i3 195888

  scaffold90|si     113684 ATGTATCTTTTG-ACATTTTCAGGTTCTTATAATCCGATTTTTACGGTAG 113732
                                       -       v -v           i iv      i    
  genome_5_1002        407 ATGTATCTTTTGTACATTTTGA-TTTCTTATAATCTGGGTTTTACAGTAG 455

Matrix = 20p43g.matrix
Kimura (with divCpGMod) = 13.72
Transitions / transversions = 1.00 (3/3)
Gap_init rate = 0.04 (2 / 48), avg. gap size = 1.00 (2 / 2)


3178 12.50 0.00 0.00 scaffold90|size604671 114489 114960 (489628) genome_12_17919#DNA 1 472 (1) m_b1279s001i4 195889

  scaffold90|si     114489 TCACAGTACTTTTGAAATTCTGCCCATACGGAAGAATTTCACGTAGCCGT 114538
                             v                     v  v   v       v          
  genome_12_179          1 TCCCAGTACTTTTGAAATTCTGCCGATTCGGCAGAATTTGACGTAGCCGT 50

  scaffold90|si     114539 GGTAAATTTCTACGGGGCTTTGAAATTCTGCCACCCCCGGCAGAATTCTT 114588
                               v        i   v                vv              
  genome_12_179         51 GGTACATTTCTACAGGGATTTGAAATTCTGCCACAGCCGGCAGAATTCTT 100

  scaffold90|si     114589 GGACGATTCCTATGTTCAAATTTACTAAAAATCCCTTGGGCCCAGAGGTT 114638
                                       i  iv       v                         
  genome_12_179        101 GGACGATTCCTACGTCAAAATTTAGTAAAAATCCCTTGGGCCCAGAGGTT 150

  scaffold90|si     114639 GTAGCGACGATATTGTGAAAAGGAGTTCTAGGCTATGTGCCATTGTAGAG 114688
                              i v  i    iv             v               i  i  
  genome_12_179        151 GTAACCACAATATCTTGAAAAGGAGTTCGAGGCTATGTGCCATTATAAAG 200

  scaffold90|si     114689 CAATGCCAACAAAGGTTTTGTTTCAGCCACGTGAATTGATTCCAGTCTGC 114738
                           i           v     i    v                          
  genome_12_179        201 TAATGCCAACAATGGTTTCGTTTGAGCCACGTGAATTGATTCCAGTCTGC 250

  scaffold90|si     114739 AACTGACCAACGATTATCCATTACGCGCAAACGAGCAACGTTTCGGACTA 114788
                                 v   iv       v  i     i  i v     v v  i  v  
  genome_12_179        251 AACTGAACAATTATTATCCCTTGCGCGCGAATGCGCAACCTGTCAGAATA 300

  scaffold90|si     114789 TTTTTACATAAAAATCTGATGTGACCGTTAATAAAGTTTCATTACTAAGG 114838
                                    v  v            vi v           i         
  genome_12_179        301 TTTTTACATCAACATCTGATGTGACGATGAATAAAGTTTCGTTACTAAGG 350

  scaffold90|si     114839 TTAGAATAAAGTGGCATAGGAATTAATACAACCTCAAATTCTGCCGGTTG 114888
                                vv  i  v                  v              i i 
  genome_12_179        351 TTAGACAAAGGTCGCATAGGAATTAATACAAACTCAAATTCTGCCGATCG 400

  scaffold90|si     114889 GCAGAATTTCGATGTTTACGATATAGCACGAAACCAAATTCTGCCGATAC 114938
                                    v   v   i    v                        vv 
  genome_12_179        401 GCAGAATTTGGATTTTTGCGATTTAGCACGAAACCAAATTCTGCCGAATC 450

  scaffold90|si     114939 GGCAGAATTTCAAAGTCTTGGG 114960
                                           vi    
  genome_12_179        451 GGCAGAATTTCAAAGTACTGGG 472

Matrix = 20p43g.matrix
Kimura (with divCpGMod) = 12.54
Transitions / transversions = 0.59 (22/37)
Gap_init rate = 0.00 (0 / 471), avg. gap size = 0.0 (0 / 0)


671 28.82 9.66 0.57 scaffold90|size604671 114961 115281 (489307) C rnd-1_family-952#DNA/TcMar-Sagan (124) 1128 779 m_b1279s001i5 195890

  scaffold90|si     114961 TATTT-TAGCA------TTCACATTGTAGGCTTGACAAATGGAGGGTTGG 115003
                                -     ------     v    v  vi   vv     v  i    
C rnd-1_family-       1128 TATTTATAGCAGTAATGTTCACCTTGTTGGACTGAATAATGGTGGATTGG 1079

  scaffold90|si     115004 GTCATAGCTGTGATATGCATGATGTCTGTGGTTCAGCAGTGTACATTCGG 115053
                            i i         vi v  i i            vv v   vvii  -  
C rnd-1_family-       1078 GCCGTAGCTGTGAGGTCCACGGTGTCTGTGGTTCCTCTGTGGTTGTT-GG 1030

  scaffold90|si     115054 CA----TGTTGTCT---------------CAGTCAGGGGTGATGAGTTGC 115084
                             ----    ii  --------------- i  i     vi i   i v 
C rnd-1_family-       1029 CAGTATTGTTACCTTGAAAAAATTCCAAACGGTTAGGGGGAACGAGCTTC 980

  scaffold90|si     115085 ATGCCTTCTTGGTACGAGATGGCCTTGATACATGCACGGTTGGTTTTGCA 115134
                               v        ivii     v viiviv v    v      i      
C rnd-1_family-        979 ATGCATTCTTGGTGAAGGATGGGCACATCTCTTGCAAGGTTGGCTTTGCA 930

  scaffold90|si     115135 GCAAAATCTCCTGCAGAGAAAGATGCTGAATCTCTTGATGAATTGTTTCT 115184
                                 v   v   v   v  iii     vvvi  v    ivvi    i 
C rnd-1_family-        929 GCAAAAGCTCATGCCGAGCAAAGCGCTGATAACCTAGATGGTGCGTTTTT 880

  scaffold90|si     115185 TCGAGTTA-CTAG--TGTCA-TCACCACAGAGAGTGCTCCTGTTGAAGAC 115230
                           vv i  v -  v --   v -   v  v iv     - v    v i   i
C rnd-1_family-        879 GAGGGTGATCTCGGTTGTAACTCAACAAAATGAGTG-TGCTGTGGGAGAT 831

  scaffold90|si     115231 CGTCACAGGATGTACACAAACAAT-GATCAGCACAGGTGATCATACTTCC 115279
                           v ? i v v       vi   v  -    i     i i  ivi vv    
C rnd-1_family-        830 AGNCGCCGCATGTACAGGAACTATGGATCGGCACAAGCGACAGTCATTCC 781

  scaffold90|si     115280 TG 115281
                             
C rnd-1_family-        780 TG 779

Matrix = 20p43g.matrix
Kimura (with divCpGMod) = 32.56
Transitions / transversions = 0.80 (41/51)
Gap_init rate = 0.03 (10 / 320), avg. gap size = 3.30 (33 / 10)


1819 23.52 6.13 3.05 scaffold90|size604671 115364 115999 (488589) C rnd-1_family-952#DNA/TcMar-Sagan (590) 662 8 m_b1279s001i6 195890

  scaffold90|si     115364 AGAATCTAC--ACATTCTTATCATGATCATTGTCACTTTCCCTCTTTTTT 115411
                            i       --         iv  vvi   i  -i    i     i i  
C rnd-1_family-        662 AAAATCTACTCACATTCTTACAATCCCCATCGT-GCTTTTCCTCTCTCTT 614

  scaffold90|si     115412 T-TCTTATCAAATGCATCACCAGA---GCAGC--CA----ATTAGGAATG 115451
                            -     i   i   vvv i ?  ---     --  ---- ?  vi   v
C rnd-1_family-        613 TCTCTTACCAAGTGCTAAATCNGACGCGCAGCAACATTTCANTACAAATT 564

  scaffold90|si     115452 TTTGGTCAAAGTCCATAGCACACCTGTGTGTTTTGA------GTCTTT-T 115494
                             ??i           i  ?vv      v     v ------     i- 
C rnd-1_family-        563 TTNNATCAAAGTCCATGGCNGCCCTGTGAGTTTTCAACACTTGTCTTCAT 514

  scaffold90|si     115495 TCT----ATTTTCTCTTGAGATATTAGGTATGGCGCATTCTGTTCTGCAA 115540
                              ----        ?     v    ------------ ?    -- vi 
C rnd-1_family-        513 TCTCTCGATTTTCTCNTGAGAAATTA------------TNTGTT--GAGA 478

  scaffold90|si     115541 CCACATGATCATTTA----------ATTCAAATGCCTTGTATGTTAACAT 115580
                            ii i  v      i----------  i   ?v  i     i ii ?   
C rnd-1_family-        477 CTGCGTGTTCATTTGGCGTTCATCGATCCAANAGCTTTGTACGCCANCAT 428

  scaffold90|si     115581 ATATGCCCTTGCTCTTCTACTAGATTTTCAAATCAACTC-ATGGTCAATA 115629
                           i     ?     i   i    ii    i vi i      -? v ?    v
C rnd-1_family-        427 GTATGCNCTTGCCCTTTTACTGAATTTCCTGACCAACTCTNTTGNCAATC 378

  scaffold90|si     115630 A-CTCTCTAGCAATACAACTCTGCACCAAGGAGACAAAGTTGTACTTTCC 115678
                            -   ? v  v   i   i   v    ii?  iv       v i   ?  
C rnd-1_family-        377 ATCTCNCGAGAAATGCAATTCTCCACCGGNGAATCAAAGTTTTGCTTNCC 328

  scaffold90|si     115679 CTTCTTCTTTGCAAGGGAAACCCGTCTGTAAGTATTCTTACTATGGGCAC 115728
                                  i  vvi  v ivi   --     viv   i ii  i ivv v 
C rnd-1_family-        327 CTTCTTCCTTCGGAGTGGTGCCC--CTGTATAGATTTTCGCTGTATCCCC 280

  scaffold90|si     115729 ATGAATACTCGATGCCCTCTCCTACCATTTCTGCA-TGGTATTTGGTTGT 115777
                            v     i  i  i  i  v  vi    ?  i   -  i     v  v  
C rnd-1_family-        279 AGGAATATTCAATACCTTCACCGGCCATNTCCGCAGTGATATTTTGTGGT 230

  scaffold90|si     115778 AAAGATCGCTCTTGCACCCAGCTTCTCGCATACATATTCCAATTGCGACT 115827
                           i v?  ?    ?         ?iv      v  i  i     i  v   v
C rnd-1_family-        229 GATNATNGCTCNTGCACCCAGNCGCTCGCAGACGTACTCCAACTGAGACG 180

  scaffold90|si     115828 TTTCACTCACGAAATCCAAACAATG--AGCCATAATGTGCTCCAAAGACA 115875
                                i   ii      iv   i v--   -  v ?i  ?        v 
C rnd-1_family-        179 TTTCATTCATAAAATCCGTACAGTTCCAGC-ATCANATGNTCCAAAGAGA 131

  scaffold90|si     115876 ACTCTTCTACCAGATCATTGTTATCAGCAAGCACTCTTCTCTTGTACTG- 115924
                                vvv    vv   ii   i   v ?      i iv       v  -
C rnd-1_family-        130 ACTCTGGGACCATTTCACCGTTGTCATCNAGCACTTTCATCTTGTAATGT 81

  scaffold90|si     115925 CTGCAACCTTTTTGGATCAATGAATCCACATTCCCAGAGCACTTGTAGCA 115974
                             v  -iv i    i            v ii     v ii     v  i 
C rnd-1_family-         80 CTTCA-TATCTTTGAATCAATGAATCCTCGCTCCCATAATACTTGAAGTA 32

  scaffold90|si     115975 GTCCCTTTGGAGCATTTTGCCAGCC 115999
                           i   i  i  -          ii  
C rnd-1_family-         31 ATCCTTTCGG-GCATTTTGCCGACC 8

Matrix = 20p43g.matrix
Kimura (with divCpGMod) = 27.04
Transitions / transversions = 1.42 (85/60)
Gap_init rate = 0.05 (34 / 635), avg. gap size = 1.74 (59 / 34)

2022 26.16 5.03 3.47 scaffold90|size604671 115457 116450 (488138) C rnd-1_family-716#DNA/TcMar-Sagan (39) 2435 1427 m_b1279s001i7 195890

  scaffold90|si     115457 TCAAAGTCCATAGCACACCTGTGTGTTTTGA--------GTCTTTTTCT- 115497
                                      ?  ?vv      v     v --------?  v  i   -
C rnd-1_family-       2435 TCAAAGTCCATNGCNGCCCTGTGAGTTTTCAACACTTTCNTCATTCTCTC 2386

  scaffold90|si     115498 -ATTTTCTCTTGAGATATTAG-GTATGGCG-CATTCTGTTCTGCAACCAC 115544
                           -        ?  ?  v    i-  v  vi -     -  ii v--  iii
C rnd-1_family-       2385 GATTTTCTCNTGNGAAATTAATGTTTGTTGACATTC-GTCTTT--ACTGT 2339

  scaffold90|si     115545 ATGATCATTTAATTCAAATGCCTTGTATGTTAACATATATGCCCTTGCTC 115594
                           v  --   ii vi  v ??iv      i ii ?   i   vv?     i 
C rnd-1_family-       2338 TTG--CATCCATCTCCANNAGCTTGTACGCCANCATGTATTGNCTTGCCC 2291

  scaffold90|si     115595 TTCTACTAGATTTTCAAATCAACTCATGGTCAATAA-CTCTCTAGCAATA 115643
                             i    ii    i vi i  ?   v vvv?   v -   ? v  v   i
C rnd-1_family-       2290 TTTTACTGAATTTCCTGACCANCTCTTTTGNAATCATCTCNCGAGAAATG 2241

  scaffold90|si     115644 CAACTCTGCACCAAGGAGACAAAGTTGTACTTTCCCTTCTTCTTTGCAAG 115693
                             ?i  vv   ? i?  iv       v ?   ?         i  vvi  
C rnd-1_family-       2240 CANTTCGCCACNAGNGAATCAAAGTTTTNCTTNCCCTTCTTCCTTCGGAG 2191

  scaffold90|si     115694 GGAAACCCGTCTGTAAGTATT--CTT--ACTATGGGCACATGAATACTCG 115739
                           v ivi   v  vi  --i   --   -- v   v-- v  v     i  i
C rnd-1_family-       2190 TGGTGCCCTTCGATA--CATTGCCTTCGAGTATC--CCCAGGAATATTCA 2145

  scaffold90|si     115740 ATGCCCTCTCCTACCATTTCTGCA-TGGTATTTGGTTGTAAAGATCGCTC 115788
                             i  i  v  vi -  v ii   -  i     v  v  i v?  ?    
C rnd-1_family-       2144 ATACCTTCACCGGC-ATATTCGCAGTGATATTTTGTGGTGATNATNGCTC 2096

  scaffold90|si     115789 TTGCACCCAGCTTCTCGCATACATATTCCAATTGCGACTTTTCACTCACG 115838
                           v         ?iv      v  i  i     i  v   v     i   ii
C rnd-1_family-       2095 GTGCACCCAGNCGCTCGCAGACGTACTCCAACTGAGACGTTTCATTCATA 2046

  scaffold90|si     115839 AAATCCAAACAATGAGCCATAATGTGCTCCAAAGACAACTCTTCTACCAG 115888
                                 i?   i vvv    v vi  ?vi      v      ?vv    ?
C rnd-1_family-       2045 AAATCCGNACAGTTTTCCATCAAATGNATCAAAGAGAACTCTNGGACCAN 1996

  scaffold90|si     115889 ATCATTGTTATCAGCAAGCACTCTTCTCTTGTACTGCTGCAACCTTTTTG 115938
                           v  iii   i   v ?     ii iv         v  vv   i  ?vv 
C rnd-1_family-       1995 TTCGCCGTTGTCATCNAGCACCTTCATCTTGTACTTCTTGAACTTTNAGG 1946

  scaffold90|si     115939 GATCAATGAATCCACATTCCCAGAGCACTTGTAGCAGTCCCTTTGGAGCA 115988
                           i            v ii     ? ii     v  i i v     ---- i
C rnd-1_family-       1945 AATCAATGAATCCTCGCTCCCANAATACTTGAAGTAATGCCTTT----CG 1900

  scaffold90|si     115989 TTTTGCCAGCCACGGATTTT----CTTGTGAGTTTGGATTTGTATCACTG 116034
                           v      ii  - ivvi   ----i        i v i  vv ?  i   
C rnd-1_family-       1899 GTTTGCCGACC-CATCCTTTACGGTTTGTGAGTCTCGGTTGCTNTCGCTG 1851

  scaffold90|si     116035 AGATTTGTAATTGCTAAGCCTTTACA-CGTAATTCTGTTGCTTTCATGGA 116083
                           i   v -i  v   ivv v    i ?-    ?v  ?   i  i     vv
C rnd-1_family-       1850 GGATGT-CAAGTGCCTTGGCTTTGCNTCGTANATCNGTTACTCTCATGCT 1802

  scaffold90|si     116084 TCTCAAT-TTTACTCGACGTTCAACTTTTCCGAATTCAG---------GT 116123
                           ???    -   i   -v i v --    i  i  v    --------- i
C rnd-1_family-       1801 NNNCAATGTTTGCTC-CCATGC--CTTTCCCAAAATCAGTTTCCATCAGC 1755

  scaffold90|si     116124 A-----ACTAACTCTGTCTTTGTAAGTTTCTTTGCCTTCTGTTTCTCTGA 116168
                            -----  i  ?   v     ---    vv-i? ii       v  i -v
C rnd-1_family-       1754 ATCTCGACCAANTCTTTCTTT---AGTTGA-CNGTTTTCTGTTGCTTT-C 1710

  scaffold90|si     116169 TGTGATTTCAACATTAATGTCGTGCCTC-TTGGACTCCCTCTCAGA---- 116213
                             i  vi  ii?  v?ii   --i    - i v   ii  v iiv ----
C rnd-1_family-       1709 TGCGAGCTCGGNATANGCGTC--ACCTCGTCGTACTTTCTATTGCACGTT 1662

  scaffold90|si     116214 ----CTCTGAAAGGTGAAATGGACCCAACCGGAGATCAGAATCTGACTCA 116259
                           ----   v v   i        ?  i------ vi   -?    v -   
C rnd-1_family-       1661 CGTTCTCGGTAAGATGAAATGGNCCT------ATGTCA-NATCTCA-TCA 1620

  scaffold90|si     116260 TAAGTAGAGGTTTACTCGCAGCCAACTCTAACCATACCATCGATTGACAA 116309
                             viivi?     i?    i?        i     v  ?vviv   v ii
C rnd-1_family-       1619 TACACCANGGTTTGNTCGCGNCCAACTCTGACCATTCCNGGATTTGTCGG 1570

  scaffold90|si     116310 ATCATGATGTGGTCCAACGAACCCATGGTAGGATTTGACAATTGTATTTC 116359
                              i    i         i     i vv v     i  i?  v   vv  
C rnd-1_family-       1569 ATCGTGATATGGTCCAACAAACCCGTCCTCGGATTCGATNATGGTAGGTC 1520

  scaffold90|si     116360 TCATT--GTTATATTTCCACTCCAACTCACATTCATTTTCTTAGCATCTA 116407
                               v--   vv -i     i       vi       iii  vi      
C rnd-1_family-       1519 TCATGTAGTTCGA-CTCCACCCCAACTCTTATTCATTCCTTTCACATCTA 1471

  scaffold90|si     116408 ATCCATTT-TCACATTTCTTAGCATGACCATTACTGTGATCGAA 116450
                            ?     ?-    v      ?     v   i i           
C rnd-1_family-       1470 ANCCATTNATCACTTTTCTTNGCATGTCCACTGCTGTGATCGAA 1427

Matrix = 20p43g.matrix
Kimura (with divCpGMod) = 31.54
Transitions / transversions = 1.11 (132/119)
Gap_init rate = 0.05 (54 / 993), avg. gap size = 1.57 (85 / 54)


1488 6.81 12.56 1.21 scaffold90|size604671 116489 116711 (487877) rnd-5_family-4860#Unknown 1 248 (788) m_b1279s001i8 195891

  scaffold90|si     116489 GTTAAAGAGCAGCAT-AGTGATGGTCAAAATCACGTAGCTAAATTTATGA 116537
                                          -         v   i i    v i   -       
  rnd-5_family-          1 GTTAAAGAGCAGCATGAGTGATGGTAAAAGTTACGTCGTTAA-TTTATGA 49

  scaffold90|si     116538 GCTACATTTTTGTTAGTCAAACATGATG---------------------- 116565
                                i    -    - i          ----------------------
  rnd-5_family-         50 GCTACGTTTT-GTTA-TTAAACATGATGTTCTGGGAGTTCCAAACAGTGT 97

  scaffold90|si     116566 -----CTCGTGGGTAGTTCCCACCAGGTGTATGAGCACTCGTGGGTGGTT 116610
                           -----         i         i     i        i          
  rnd-5_family-         98 GAGCGCTCGTGGGTGGTTCCCACCGGGTGTGTGAGCACTTGTGGGTGGTT 147

  scaffold90|si     116611 CCCACTGGAGTGCACTTGCCTAAACTCGCTCGCTGTACAGACTGAGGAGC 116660
                                          v                                  
  rnd-5_family-        148 CCCACTGGAGTGCACGTGCCTAAACTCGCTCGCTGTACAGACTGAGGAGC 197

  scaffold90|si     116661 TGGAGTGCTCATGACTGACTTGTGAGTCATGAGTGGACATGACTGATTCT 116710
                                   i                            v         v  
  rnd-5_family-        198 TGGAGTGCCCATGACTGACTTGTGAGTCATGAGTGGAAATGACTGATACT 247

  scaffold90|si     116711 C 116711
                            
  rnd-5_family-        248 C 248

Matrix = 20p43g.matrix
Kimura (with divCpGMod) = 6.28
Transitions / transversions = 2.00 (10/5)
Gap_init rate = 0.03 (6 / 222), avg. gap size = 5.17 (31 / 6)


5728 26.13 1.32 1.03 scaffold90|size604671 116712 118451 (486137) C scaffold48|size790669_(dbseq-nr_312)_[447640,453418]#LTR/Copia (222) 5557 3813 m_b1279s001i9 195892

  scaffold90|si     116712 AACACACCCTTGTAGTGAGCAGAGTGAAGGGGAGAGT-TAGAGGGAGAAG 116760
                                       i     i vi  v  iv  v     -  vi i v    
C scaffold48|si       5557 AACACACCCTTGCAGTGAACCAAGAGAGTGGTAGAGTGTATGGAGTGAAG 5508

  scaffold90|si     116761 AGTGGA----GCATGATTAGCCCGCATGGACTCGTGGTAGACATCAGGGT 116806
                           v   v ----  i  iv i vv   vv   i    i   v ii       
C scaffold48|si       5507 TGTGTATCCAGCGTGGATGGGACGCTGGGATTCGTAGTATATGTCAGGGT 5458

  scaffold90|si     116807 GAGCTTTGGTAGGGTAATCCGCATGGTTGTGGGCACCTGGGGCCCAGTAG 116856
                            i  i    vv i      v  iv i    vv vv      v    iv  
C scaffold48|si       5457 GGGCCTTGGATGAGTAATCGGCGAGATTGTTTGGTCCTGGGCCCCAAAAG 5408

  scaffold90|si     116857 TAGCAAAACTGGCCTTGGGACTCACGGCATCTGAGCCACCAGAGGCACAT 116906
                               ii  i           i  v  i  v v              i   
C scaffold48|si       5407 TAGCGGAATTGGCCTTGGGATTCTCGACAGCGGAGCCACCAGAGGCGCAT 5358

  scaffold90|si     116907 GTCCATGGATTTCATCTTTTTAGTAATGATAGTTTTGTTGGCAACACCTA 116956
                                          iiv   i ii     v              i  v 
C scaffold48|si       5357 GTCCATGGATTTCATTCGTTTGGCGATGATTGTTTTGTTGGCAACGCCAA 5308

  scaffold90|si     116957 GCGCAGTGGTGTTGTTGGTTTGGATCGGGGATTTGGGTTGTGGCCAACCC 117006
                            i     v       iv        i  i           v         
C scaffold48|si       5307 GTGCAGTTGTGTTGTCTGTTTGGATTGGAGATTTGGGTTGGGGCCAACCC 5258

  scaffold90|si     117007 ATTTCCTCGAGGGAGTTG-CGGAGTGGGACCATTTCCTTGGCACAGATGT 117055
                                vvi      -   -  v  v  i i      i           iv
C scaffold48|si       5257 ATTTCGATGAGGGA-TTGTCGTAGAGGAATCATTTCTTTGGCACAGATAA 5209

  scaffold90|si     117056 AGAGGCCTGCAAGTTCAGCTTCGGCAGCTGAAGAGGCGACGAATTTGATG 117105
                               v  v  i           v  v        vii  i          
C scaffold48|si       5208 AGAGTCCGGCGAGTTCAGCTTCTGCTGCTGAAGACATGATGAATTTGATG 5159

  scaffold90|si     117106 ATTTGGGCAAGGGTGAGGATGGTTCCATTGTAGGAAGGGACGGGATTGTC 117155
                                v  v v      i    v            v        i ii  
C scaffold48|si       5158 ATTTGTGCTATGGTGAGAATGGGTCCATTGTAGGATGGGACGGGGTCATC 5109

  scaffold90|si     117156 TTCGGAGAGCATGATGTGTGCGCCAGCTCGGCTGCGTGCTTTCCTGGCGT 117205
                              v   vi             v          v v  vv  v   i   
C scaffold48|si       5108 TTCTGAGCACATGATGTGTGCGGCAGCTCGGCTTCTTGAGTTGCTGACGT 5059

  scaffold90|si     117206 TGAGGTAGGTGGCGTCAGAGTGGGCCGCGAGGATCATGTTGCTGGCGCGG 117255
                                v i iv     v vi     vv          v        v   
C scaffold48|si       5058 TGAGGAAAGCTGCGTCTGCATGGGCGCCGAGGATCATTTTGCTGGCTCGG 5009

  scaffold90|si     117256 TAGAGGATGCCGTCATTGGGATAAGTGGCGCAGTAGTCCAGAAGATGATT 117305
                           v  iv               i  i  v           v     v  i v
C scaffold48|si       5008 AAGGTGATGCCGTCATTGGGGTAGGTCGCGCAGTAGTCAAGAAGCTGGTG 4959

  scaffold90|si     117306 AAGTCGGGTGTTGGTGGCAT-CTGTGGCTGCTGCTTGTTGGGTGCCAATT 117354
                           i v ivvvv      -  i -i        v        v  v   v  v
C scaffold48|si       4958 GACTTTTTGGTTGGT-GCGTGTTGTGGCTGATGCTTGTTCGGAGCCTATG 4910

  scaffold90|si     117355 TTGCTGAGGACACGAAGAAGCTTGTTGTCAACCACTCGCGCATAGTAGAG 117404
                            ii  v  viiiiii  i           v  ii   vv  i     i  
C scaffold48|si       4909 TCACTTAGCGTGTAGAGGAGCTTGTTGTCTACTGCTCTGGCGTAGTAAAG 4860

  scaffold90|si     117405 AAGGGCGCCTACTATGCCTTGAATGAGTTTGATGCCAAGTGCATCAAGGG 117454
                           v     v  v  v        i iiv          ivvv  i      -
C scaffold48|si       4859 CAGGGCCCCAACGATGCCTTGGACACGTTTGATGCCGTCAGCGTCAAGG- 4811

  scaffold90|si     117455 CTGGGGAAGTGTTGGCCTCGTC---AGTGTACTGAACTTTGGTGCCATAG 117501
                           --   vviv  v  v i  i  ---    v i   ii     ii  iv  
C scaffold48|si       4810 --GGGTCGCTGGTGTCTTCATCTGGAGTGAATTGAGTTTTGGCACCGAAG 4763

  scaffold90|si     117502 ACGATAGGTGCAGCCTTGTATGGAGAGAGAGGACTGGTCG---CTTGGGT 117548
                           vi  vi     v  i   v v  i     ----- v    ---i     v
C scaffold48|si       4762 TTGAGGGGTGCTGCTTTGGAAGGGGAGAG-----TTGTCGTTTTTTGGGG 4718

  scaffold90|si     117549 CTCTGGTGGTTGTATTTGGTGAGCACTGTGTCAATGTAGTCTTCCATGGA 117598
                           v vv i  i         iv   v     vv i     v  v     v v
C scaffold48|si       4717 ATGGGATGATTGTATTTGAGGAGGACTGTTGCGATGTATTCGTCCATTGT 4668

  scaffold90|si     117599 GAGACAACAGGTGCAATTG-GAATAATTCCAGGCCAGGTTGATGCCGGCG 117647
                              i i      v -i   -vvi  i      i v               
C scaffold48|si       4667 GAGGCGACAGGTTC-GTTGCTTGTAGTTCCAGACGAGGTTGATGCCGGCG 4619

  scaffold90|si     117648 TAGAGATCACCTTTCCAGTTTTCTGTGAGGTTGTAGAATTCCTTGATGGT 117697
                                   i  i           v       i    vi  v         
C scaffold48|si       4618 TAGAGATCGCCCTTCCAGTTTTCGGTGAGGTCGTAGTGTTGCTTGATGGT 4569

  scaffold90|si     117698 GTCACGGAGGTGGTGAGGGTGGTGTTCGCCGACGTATTCGACCCCGAAGT 117747
                              v  i      vvi vi  v  v     i        i          
C scaffold48|si       4568 GTCTCGAAGGTGGATGGCATGTTGGTCGCCAACGTATTCAACCCCGAAGT 4519

  scaffold90|si     117748 TGTCTACTATGAGGGTGAACATGATGGGACGTTCACTTGTGTCGCCAGAG 117797
                           i   i                   i   v  -i  i     v     v  
C scaffold48|si       4518 CGTCCACTATGAGGGTGAACATGACGGGTCG-CCATTTGTGACGCCATAG 4470

  scaffold90|si     117798 ACCTGGTGT-GCATTCGCATTGGTAGTAGCCCTTTTTGGCTAGGCGTTCT 117846
                           i  v  v  -    i i-i            ivi vi viv  ii   i 
C scaffold48|si       4469 GCCGGGAGTGGCATCCA-GTTGGTAGTAGCCTGCTGCGTTGAGATGTTTT 4421

  scaffold90|si     117847 GCTAGAAGTTTCTGCGCTAGGATGCCGGACTGCGGGAGGCCATAGATTCC 117896
                           v v       vv vv  i  i  v     i  v  i  v  i  i iv  
C scaffold48|si       4420 TCGAGAAGTTGGTTGGCCAGAATTCCGGATTGGGGAAGTCCGTAAACGCC 4371

  scaffold90|si     117897 TTTGCATATTTCGAAGTAGACCCAGTCGTTGTGGACATGGTGGAAGAGGT 117946
                           viv vvv    i            ii   iviv   i      iv     
C scaffold48|si       4370 GCGGACGATTTTGAAGTAGACCCAACCGTCCCTGACGTGGTGGGTGAGGT 4321

  scaffold90|si     117947 TGTACTCGTTGATGAATGCTTGTGATATGTCGGTGATTTTGATTTTGATG 117996
                               i    i      iv    v iv i    viv vviv   viv  i 
C scaffold48|si       4320 TGTATTCGTCGATGAACTCTTGAGGGACGTCGTCCAGGCGGATGCGGACG 4271

  scaffold90|si     117997 TACTATGGGCGGTCTAGAGGAGTTTGGAGGTAGAAGTTGGAGATGTCGAA 118046
                             i vv        v  i  v  viv            v vi        
C scaffold48|si       4270 TATTCGGGGCGGTCGAGGGGTGTGCCGAGGTAGAAGTTTGCAATGTCGAA 4221

  scaffold90|si     118047 GGTGCAGAACTTGGCGCCTT--GTCTGGAGAGGACGCTGTCGATCATCAG 118094
                           v     i  i -- i  v  -- v v        ii    iv     v  
C scaffold48|si       4220 TGTGCAAAATT--GTGCATTCGGGCGGGAGAGGATACTGTTTATCATGAG 4173

  scaffold90|si     118095 TTTGACGAGTTCAAGTGGGGCTGTTTTGGTACCTACATCACCTGGGTAGC 118144
                           i           v ii     v     v  i  v  i  v          
C scaffold48|si       4172 CTTGACGAGTTCTAACGGGGCGGTTTTTGTGCCGACGTCTCCTGGGTAGC 4123

  scaffold90|si     118145 AGATGCGGTTGCCCGCTATGGTAATTCTTGTGCGATCAGGATCGTCCTTC 118194
                               v        vv v     i  v v   v  i ii  i   vii  i
C scaffold48|si       4122 AGATTCGGTTGCCACCAATGGTGATGCGTGTTCGGTTGGGGTCGGTTTTT 4073

  scaffold90|si     118195 TTGGGACGGACCTTGCAGACTACATTGCTGTA-GTAGACTTCTTTGAGCC 118243
                            iv  v  v  i        i  v   v    -  -  i       v i 
C scaffold48|si       4072 TCTGGTCGCACTTTGCAGACCACCTTGGTGTATGT-GATTTCTTTGCGTC 4024

  scaffold90|si     118244 TGTCGGGTGGAATGTCGGAGAAGTTGATGACGTGGAATGTGTTGGTGCCG 118293
                           v   i vv  i     vvi v   i  ii    i   v    i   v  v
C scaffold48|si       4023 GGTCAGCAGGGATGTCTTGGTAGTCGACAACGTAGAAGGTGTCGGTTCCT 3974

  scaffold90|si     118294 TCGACAGGTCTCCTGG--TCGGATTGG--TGCCTGTGAAGCCTTGGCAAA 118339
                                vv ii i ii --i vvv    --  v i-i  v         v 
C scaffold48|si       3973 TCGACCCGCTTTCCAGCACCTTCTTGGTTTGACC-CGATGCCTTGGCATA 3925

  scaffold90|si     118340 GACGTCCGAGTTCCTTGGCGTATGAGGAGCTCCAGA-GGTCTTTGTACTT 118388
                            i           v  v     v  vvv i      -  vviivivi   
C scaffold48|si       3924 GGCGTCCGAGTTCGTTTGCGTAGGATTTGTTCCAGACGGAGCCAAGGCTT 3875

  scaffold90|si     118389 GGGATGCTTGATGAGTTGCCGGTATTCCAGCGATTTGCCTGTTTCGTGGT 118438
                              -  i   vvv  i  i v   i  v  v  ivv      vv v    
C scaffold48|si       3874 GGG-TGTTTGCGCAGCTGTCTGTACTCGAGGGACAGGCCTGTGGCTTGGT 3826

  scaffold90|si     118439 CAAGGACCGATGC 118451
                            i  v  i v   
C scaffold48|si       3825 CGAGTACTGCTGC 3813

Matrix = 20p43g.matrix
Kimura (with divCpGMod) = 29.20
Transitions / transversions = 0.87 (209/241)
Gap_init rate = 0.02 (31 / 1739), avg. gap size = 1.32 (41 / 31)


2525 8.10 1.49 7.94 scaffold90|size604671 118440 118908 (485680) rnd-5_family-4860#Unknown 235 675 (361) m_b1279s001i10 195893

  scaffold90|si     118440 AAGGACCGATGC--CGCAATGAAAGCGTTGAGGGATGAGTTGGATTTGGA 118487
                             v   i   i --                                    
  rnd-5_family-        235 AATGACTGATACTCCGCAATGAAAGCGTTGAGGGATGAGTTGGATTTGGA 284

  scaffold90|si     118488 TGCTTGGGCAGTGTGGGCTAGCATTACTAGGTTGACGCATGCTCTGTCGT 118537
                                    i                            i           
  rnd-5_family-        285 TGCTTGGGCGGTGTGGGCTAGCATTACTAGGTTGACGCGTGCTCTGTCGT 334

  scaffold90|si     118538 CTTTGATTTGGGCCAGGGTGCAAGAGCGAGTGCGGAGTGCTATTGCTTCG 118587
                            i                   ii                 ?         
  rnd-5_family-        335 CCTTGATTTGGGCCAGGGTGCGGGAGCGAGTGCGGAGTGCNATTGCTTCG 384

  scaffold90|si     118588 CCAAGGCCGGAGGCTGCTGGGATGCGCTGTGACCTGGTGCGTGCTGCAAC 118637
                                     i                                       
  rnd-5_family-        385 CCAAGGCCGGGGGCTGCTGGGATGCGCTGTGACCTGGTGCGTGCTGCAAC 434

  scaffold90|si     118638 AGGGAGGACTGGGGGTGCTGTGACAACGGGCACCCTTGGCGAAGGAGTGG 118687
                           i      --      v viv  i----    i  ------------    
  rnd-5_family-        435 GGGGAGG--TGGGGGAGACCTGG----GGGCGCC------------GTGG 466

  scaffold90|si     118688 GGGTTTTGGAGGGGCTCAACTGTGGAGCTGGGGTGGGGG--TAGGAGAGG 118735
                           v  i ------    -- v iv      v    i     -- v    ?  
  rnd-5_family-        467 CGGCT------GGGC--ACCCTTGGAGCAGGGGCGGGGGCCTTGGAGNGG 508

  scaffold90|si     118736 GTAGAGGTCGTGGGGGTGAAGTGACGGGAGTGGGCACCACCCTTGGAGAG 118785
                             iv  -- -     ------              i              
  rnd-5_family-        509 GTGCAG--C-TGGGG------TGACGGGAGTGGGCGCCACCCTTGGAGAG 549

  scaffold90|si     118786 TCTGTGGGATTCCTGGCGGGTGGTGGCTTTGCCGGTGCTACTGGAGTAAC 118835
                             i                      ?               v        
  rnd-5_family-        550 TCCGTGGGATTCCTGGCGGGTGGTGNCTTTGCCGGTGCTACGGGAGTAAC 599

  scaffold90|si     118836 TGGTGGAGGGGTCTGTGGGAGGAGAGAGAGTGGGTTTGTGGA---GAGTT 118882
                                                         ?       i   ---   i 
  rnd-5_family-        600 TGGTGGAGGGGTCTGTGGGAGGAGAGAGAGNGGGTTTGCGGAGTCGAGCT 649

  scaffold90|si     118883 GAAACTTGTTGAAGATGTCGTGCAGG 118908
                            vv     i           i     
  rnd-5_family-        650 GCCACTTGCTGAAGATGTCGCGCAGG 675

Matrix = 20p43g.matrix
Kimura (with divCpGMod) = 6.31
Transitions / transversions = 1.69 (22/13)
Gap_init rate = 0.08 (38 / 468), avg. gap size = 1.11 (42 / 38)


1679 24.44 2.37 4.51 scaffold90|size604671 118912 119545 (485043) C scaffold48|size790669_(dbseq-nr_312)_[447640,453418]#LTR/Copia (2367) 3412 2792 m_b1279s001i11 195892

  scaffold90|si     118912 TCGATGGCGATGAGTTGGGCATTGCAGGTGTCGTC--GGTTTCTTCGTTG 118959
                                    iv         i i vii i  i v --  iv   v  ---
C scaffold48|si       3412 TCGATGGCGGAGAGTTGGGCGTCGAGAGCGTTGGCAGGGCGTCTGCG--- 3366

  scaffold90|si     118960 ATGGCAGTTGACAGGAAGTTGATTGCGTGGAGGAGCCTGTCTTCGTAG-- 119007
                                i  v  v              i        v vi         --
C scaffold48|si       3365 ATGGCGGTGGAGAGGAAGTTGATTGCATGGAGGAGGCGATCTTCGTAGCT 3316

  scaffold90|si     119008 GAGAT--GGCTGGGGCTACGAGGTAGTCATGACGGAATTCTACTGTGTTC 119055
                              v --  i   --  --   iv   ii  i        v       iv
C scaffold48|si       3315 GAGTTTGGGTTGG--CT--GAGAAAGTTGTGGCGGAATTCAACTGTGTCG 3270

  scaffold90|si     119056 GAGATGACAAGAGCCTTTGTGAGGGAGTCAACTACTTGGAAGCAGCGGTA 119105
                                  vi  ivii  v  viv      i  v                 
C scaffold48|si       3269 GAGATGAGGAGGTTTTTGGTTGCGGAGTCGACGACTTGGAAGCAGCGGTA 3220

  scaffold90|si     119106 GTGTTCGAGAGCTGTGTCGATGCTGAACCCTTCGCGTCCACGAAAAGCCC 119155
                              vvvv  i  v vii v        v  v     v  i     iv   
C scaffold48|si       3219 GTGGAGTAGGGCAGGACCTATGCTGAAGCCGTCGCGACCGCGAAAGTCCC 3170

  scaffold90|si     119156 AGGACAAGCATTT--GTTGGG---TTTGTTGTGGATGATGACGGGACAGC 119200
                            v   -----   -- v   i---i                 v  i  v 
C scaffold48|si       3169 ACGAC-----TTTCGGGTGGAAGCCTTGTTGTGGATGATGACTGGGCATC 3125

  scaffold90|si     119201 CGCAG-GGGCCGATGGGTGTGGCATCGAAGTTGAAGGGGGCGTTGTTGTA 119249
                            -  v-  i  i v         i   v         ---iiiii v v 
C scaffold48|si       3124 C-CATTGGACCAAGGGGTGTGGCGTCGTAGTTGAAGG---TACCATGGAA 3079

  scaffold90|si     119250 CGCTTCCCAAGCGGAGATTGCTGGGGCGGTGTGCGACTGTCAGAGGAGGT 119299
                           v        i       vv vi  v   i  vvi vi  v iv  i    
C scaffold48|si       3078 GGCTTCCCAGGCGGAGAGGGACGGCGCGATGGTTGCTTGGCGCAGAAGGT 3029

  scaffold90|si     119300 TGAGAGTGAACTCGGTTTGGGGTATCAACATGTCCCAGAGGTAGTTGGGA 119349
                               v  v     v     v  v vv iiv                    
C scaffold48|si       3028 TGAGTGTTAACTCCGTTTGTGGGAGGAGTTTGTCCCAGAGGTAGTTGGGA 2979

  scaffold90|si     119350 AACGCCGAGGGT-AGACCTGCAAGGGTGGAAAGAAAGTGCGCCTTGAAGG 119398
                             v  -  v vi- v   v  i   i  vvi     i             
C scaffold48|si       2978 AAGGC-GACGTCGACACCGGCGAGGATGCTGAGAAAATGCGCCTTGAAGG 2930

  scaffold90|si     119399 TCTGGATGGCGCGTTCGGCTATGTTGTGGCGATGCACGTTGGGGGGGACT 119448
                            i                 vi     vvi  i  v     v  i  v   
C scaffold48|si       2929 TTTGGATGGCGCGTTCGGCGGTGTTGGCACGGTGGACGTTTGGAGGCACT 2880

  scaffold90|si     119449 AGTTGGTA-GGAGCAGTTCCAGTCTTCAGTGATGACCCGACGGTATTTTT 119497
                                   - vv  -v        v  i      iii  i     i ii 
C scaffold48|si       2879 AGTTGGTATGTTGC-TTTCCAGTCGTCGGTGATGGTTCGGCGGTACTCCT 2831

  scaffold90|si     119498 GTGTGTGTCTGTCGTGGTGGGATTGGAAGGGTTTGACG-AGGATGGTGT 119545
                           -  i-  v  -    v  -------v    i    ii -v         
C scaffold48|si       2830 -TGC-TGGCT-TCGTTGT-------CAAGGATTTGGTGTTGGATGGTGT 2792

Matrix = 20p43g.matrix
Kimura (with divCpGMod) = 26.59
Transitions / transversions = 0.90 (70/78)
Gap_init rate = 0.06 (37 / 633), avg. gap size = 1.16 (43 / 37)

2331 26.14 3.06 2.45 scaffold90|size604671 119502 120352 (484236) C scaffold48|size790669_(dbseq-nr_312)_[447640,453418]#LTR/Copia (3037) 2742 1887 m_b1279s001i12 195892

  scaffold90|si     119502 GTGTCTGTCGTGGTGGGATTGGAAGGGTTTGACGAGGATGGTGTTGGTGT 119551
                              v v       i          v    iv          ii   v   
C scaffold48|si       2742 GTGGCGGTCGTGGCGGGATTGGAATGGTTCCACGAGGATGGCATTGCTGT 2693

  scaffold90|si     119552 CACAGTGGTAAGCCAGCATGAGGTACTGGTTGCTGCCGCAAGACCGTACT 119601
                                     i        v v   i       ii i  ii  v  v iv
C scaffold48|si       2692 CACAGTGGTAGGCCAGCATTATGTATTGGTTGCCACTGCGGGAGCGGATG 2643

  scaffold90|si     119602 GGGAAGCCTCCCATGTCGTCCGTGAAGAGCTTGCTGATAGGTTCGTCCCA 119651
                                  vi           v   v    i        i      ---- 
C scaffold48|si       2642 GGGAAGCGCCCCATGTCGTCGGTGTAGAGTTTGCTGATGGGTTCG----A 2597

  scaffold90|si     119652 TAG----GTGGAGTTCTT-TG--GAGGCTGCAGGAGGTATG--AGAGAGG 119692
                            i ----      i  i -  --    vv iv     i vi--   i   
C scaffold48|si       2596 TGGTGACGTGGAGCTCCTGTGTTGAGGGGGTTGGAGGCAAAGTAGAAAGG 2547

  scaffold90|si     119693 GAATTGTTGGTGCTGTGGTCTTTGGGGGCTTGGGCTTGGTGGAGCGAATC 119742
                             i-----  ------  v   v  i       vi           i vi
C scaffold48|si       2546 GAG-----GG------GGGCTTGGGAGGCTTGGTTTTGGTGGAGCGGAGT 2508

  scaffold90|si     119743 CCTTGGCGGACCTGCGTGAGGTGCCCCTTGATGGTTTTGTTGCAAGATGG 119792
                                v   iii   v       v  i   i      ivv   vivvv  
C scaffold48|si       2507 CCTTGTCGGGTTTGCTTGAGGTGGCCTTTGGTGGTTTCCATGCTGTCGGG 2458

  scaffold90|si     119793 GCAGTACTTGGAGGCGTTGGCGTGGGTGAGGCCCGGCCAACTAGCGTAGT 119842
                                 i     v          i         v     i  i       
C scaffold48|si       2457 GCAGTATTTGGATGCGTTGGCGTAGGTGAGGCCGGGCCAGCTGGCGTAGT 2408

  scaffold90|si     119843 TGCCGGCTTTGTTGGCTGCTAACCAGGTTGCCTTGACCGGGAATCCTGCT 119892
                                  v   v v  v  v i      v vi     v     v     v
C scaffold48|si       2407 TGCCGGCGTTGATTGCAGCAAGCCAGGTGGATTTGACGGGGAAGCCTGCG 2358

  scaffold90|si     119893 GCTGCATGCAGGTAGTGCACAAGGGCACTCACACTGGGGAGATCACAGGC 119942
                                i  v        v  i     i -   i     v ii  i vv  
C scaffold48|si       2357 GCTGCGTGGAGGTAGTGGACGAGGGCGC-CACGCTGGGCAAGTCGCCTGC 2309

  scaffold90|si     119943 ATTGAGAGCCATGGG---GGCTTGGGATGCCCAGTCGGGTGAGACCTGTT 119989
                                 i        ---   ivv vi  - ii --     i i vv v 
C scaffold48|si       2308 ATTGAGGGCCATGGGCGAGGCCGTGTGTG-CTGG--GGGTGGGGCAGGGT 2262

  scaffold90|si     119990 GG---TTGGGGATGAGAGAGAACCGCCACAGCTTGGCGCCGTGTTG-TTC 120035
                             --- iv  v vi  i     v     v  i        -i  v -   
C scaffold48|si       2261 GGTCTTCTGGTAGAAGGGAGAAGCGCCAGAGTTTGGCGCC-CGTAGTTTC 2213

  scaffold90|si     120036 ACGCCAGCCTTGGAGAAGAGTGGAGCCGTCGTTC---TCAAAGACAGTGA 120082
                           v     v        v  ii     ii  i i  ---  i     i    
C scaffold48|si       2212 CCGCCACCCTTGGAGCAGGATGGAGTTGTTGCTCTTGTCGAAGACGGTGA 2163

  scaffold90|si     120083 GGGTAGTCTTGTTGAAGACCACTCTGCAGTTGTTGTTCCAGAGTTTCCCA 120132
                           v  i v vvi  i     vv    v    iii    iv     i  v  v
C scaffold48|si       2162 CGGCATTGGCGTCGAAGAGAACTCGGCAGCCATTGTCGCAGAGCTTGCCC 2113

  scaffold90|si     120133 ATGCCCATGAGGTTGTGCTGGAAGGATGGCATGATTTTGGCAGTGCGGTC 120182
                            iv  v vv i      i v     vv        i  v    iviv v 
C scaffold48|si       2112 ACCCCAAACAAGTTGTGTTTGAAGGTGGGCATGATCTTTGCAGCTTTGAC 2063

  scaffold90|si     120183 AGGGAGGTCG---AGGAGGATTTCGGCTTGAGCCGATGAGCAATGCTGTT 120229
                           v     ivv ---      vvv i      i        vivi  viiv 
C scaffold48|si       2062 TGGGAGAGAGGATAGGAGGTGGTTGGCTTGGGCCGATGATTTGTGGCAGT 2013

  scaffold90|si     120230 TGCCGGCGGCGTCACTTAC-TGTGGCGGCAGGTGCTGAGGGGTTAAGGTC 120278
                               v     i    iv  -  -  v  ii  v  v   v i i  v  i
C scaffold48|si       2012 TGCCTGCGGCATCACCGACATG-GGAGGTGGGGGCGGAGTGATCAATGTT 1964

  scaffold90|si     120279 GGTAACTGGGGCAGAGGGGGTTAGATAGAAGTCGCTTGCTCCTGTGTCAA 120328
                              i  i     ivvv  v  v ii    v   i  v  v  i v   v 
C scaffold48|si       1963 GGTGACCGGGGCGTCTGGTGTGAAGTAGATGTCACTGGCGCCCGAGTCTA 1914

  scaffold90|si     120329 CAATTGCAG--TGTGACA-TTGAGCAG 120352
                            i  v  v --     v -   i    
C scaffold48|si       1913 CGATGGCTGTCTGTGAAATTTGGGCAG 1887

Matrix = 20p43g.matrix
Kimura (with divCpGMod) = 29.14
Transitions / transversions = 0.92 (104/113)
Gap_init rate = 0.04 (33 / 850), avg. gap size = 1.42 (47 / 33)


891 12.51 3.08 5.79 scaffold90|size604671 120347 120541 (484047) rnd-5_family-4860#Unknown 681 870 (166) m_b1279s001i13 195894

  scaffold90|si     120347 GAGC--AGGAGCAGGGTTAGTGCGACGACCCTTGGCGACCAAGGTCCAGC 120394
                               --   i v            i  ?  i          i  i   i 
  rnd-5_family-        681 GAGCGAAGGGGAAGGGTTAGTGCGGCGNCCTTTGGCGACCAGGGCCCAAC 730

  scaffold90|si     120395 CGTCAGGGGGTGGCGGGGTGGTAGAAG---GTGGTGTAGTGGATGGGGAT 120441
                               ---  v   v  i     i  i --- v      v   ---    ?
  rnd-5_family-        731 CGTC---GGCTGGAGGAGTGGTGGAGGTTGGGGGTGTACTGG---GGGAN 774

  scaffold90|si     120442 GGGGTGGGACTATAGCTAGGGCTAATTTTAGAAGTTAA-AAGACTAAAGT 120490
                                       v   ?     v   -----    vii-           
  rnd-5_family-        775 GGGGTGGGACTAAAGCNAGGGCAAAT-----AAGTAGGTAAGACTAAAGT 819

  scaffold90|si     120491 CGCATTGTAAATCAATGTAGGGTTTTGTAATTAAAGACTGAAAGAGGCAA 120540
                                            v       v ? v          v         
  rnd-5_family-        820 CGCATTGTAAATCAATGGAGGGTTTAGNATTTAAAGACTGCAAGAGGCAA 869

  scaffold90|si     120541 G 120541
                            
  rnd-5_family-        870 G 870

Matrix = 20p43g.matrix
Kimura (with divCpGMod) = 14.05
Transitions / transversions = 0.92 (11/12)
Gap_init rate = 0.07 (14 / 194), avg. gap size = 1.21 (17 / 14)


1980 29.50 6.42 3.43 scaffold90|size604671 120541 121958 (482630) C scaffold44|size824116_(dbseq-nr_111)_[293517,299276]#LTR/Copia (4127) 1633 175 m_b1279s001i14 195895

  scaffold90|si     120541 GCGGTCCCAACATGTCACTTGGAGGCGGAGAGGAAAGCATCCCAGCCCTT 120590
                                    v vi    ------      i     vv i     v     
C scaffold44|si       1633 GCGGTCCCACCCCGTCA------GGCGGAAAGGAATTCGTCCCATCCCTT 1590

  scaffold90|si     120591 GTTTATGTTCTTGTCAGCTCCATGGCCGGCAGGATTGGCCCAGGTGGCCG 120640
                              vvv v vvi i i v   v   ------  i     v i   v  v 
C scaffold44|si       1589 GTTGCAGGTGGCGCCGGGTCCTTGG------GGGTTGGCGCGGGTCGCGG 1546

  scaffold90|si     120641 AGTCGACATGACCTGGCTTCTTGTTCTTGCAAGAGGCACTGGTGTGGTTG 120690
                           v   v     i  i   i     ii       vv v i          i 
C scaffold44|si       1545 TGTCCACATGGCCCGGCCTCTTGCCCTTGCAATTGCCGCTGGTGTGGTCG 1496

  scaffold90|si     120691 GCGCTGATGCCGTAGCCGTGGGAGGAGCAGAACCCACCCGCAGCCCGCTT 120740
                            vv ii i   vi    i  ivv       v i  v vv   -   i   
C scaffold44|si       1495 GGTCCAACGCCCCAGCCATGACTGGAGCAGTATCCCCAGGCA-CCCACTT 1447

  scaffold90|si     120741 GCCCTTGATGGCTGCCTTTAGCTGGGCAACGAGCCGGGCGTCATTGGTGG 120790
                            iv      v  i  iiv        vi   ivv  v i    vv  iii
C scaffold44|si       1446 GTGCTTGATTGCCGCTCGTAGCTGGGAGACGGCACGTGTGTCAGGGGCAA 1397

  scaffold90|si     120791 AGCCG------------GAGGT-GAGAGTGGAGGTGG-TG-GGGT----- 120820
                           i  i ------------ i   -   i i  i v   -  -   i-----
C scaffold44|si       1396 GGCTGTTTTGGGTTCGCGGGGTAGAGGGCGGGGTTGGGTGAGGGCCAGAA 1347

  scaffold90|si     120821 -TCTTGG---CAAAGAG-AG--ACTTGATGTTTGCGAGCTTCTTGGT-GA 120862
                           -     i--- v     -  --i  i  vv  v    ---      i-  
C scaffold44|si       1346 GTCTTGAGGTCTAAGAGCAGCTGCTCGAGCTTGGCGA---TCTTGGCCGA 1300

  scaffold90|si     120863 CG-GAGTC-GGAGAGCATCTTGTTGGTTGCGGCGAGGTTGTTGAGGACGG 120910
                           v -    i-  v    vivvii    vv vvi    iv   iv i     
C scaffold44|si       1299 GGTGAGTTTGGTGAGCTCGGCATTGGAGGACACGAGAGTGTCCAAGACGG 1250

  scaffold90|si     120911 TTTTGTCATTGGTGGCGGCGAGGGCGAGGGCATCCATGCCGCTCGAGA-A 120959
                           i   v  i      i v  v---   i------     ii -  i  i- 
C scaffold44|si       1249 CTTTCTCGTTGGTGACCGCT---GCGG------CCATGTTG-TCAAGGTA 1210

  scaffold90|si     120960 TTGTTCTTGG--A---AGGAGAGGCCAA--GCACGCTGCCGGC------- 120995
                           vi v   v  -- ---     v   iii-- v v  -      -------
C scaffold44|si       1209 GCGGTCTAGGTCAGCTAGGAGCGGCTGGCTGGAGGC-GCCGGCTGGTGTT 1161

  scaffold90|si     120996 ---------GAATTC-TTGTGGGG-CAGGGGTTGTC-TGGTGGTAGACAA 121033
                           ---------  i v -        -  i----  i -   vv  v i ii
C scaffold44|si       1160 GGACGGAAGGAGTGCGTTGTGGGGACAA----TGCCGTGGGTGTCGGCGG 1115

  scaffold90|si     121034 TGGCCATGGAGGCCGAGCCGAAAACGTCAGCCCTGGCGTTGGTGGCGCGT 121083
                           i   vii  v   v v  i   i  i  iv v v   vii  v       
C scaffold44|si       1114 CGGCGGCGGCGGCGGTGCTGAAGACATCGCCGCGGGCTCCGGAGGCGCGT 1065

  scaffold90|si     121084 TGCTCGCGCTCGACCGTTTGTTGGGCTGTTTGCGCCCAGGTCTTCCATGC 121133
                             i        v i     vi    viv iv                v  
C scaffold44|si       1064 TGTTCGCGCTCCATCGTTTTCTGGGACTTCAGCGCCCAGGTCTTCCAGGC 1015

  scaffold90|si     121134 CGCCCATGTCTTGGAGGCAGGAGGAAGGGAATCCCAGTCCGTGCGCTGTT 121183
                           v     v  i     i  i  i vv  vvvi     v  vi     v i 
C scaffold44|si       1014 AGCCCAGGTTTTGGAAGCGGGGGCCAGTCTGTCCCACTCGATGCGCAGCT 965

  scaffold90|si     121184 TGGGGAAGCTGCCGGCTGTGAGGAGGGAGAGTGAAGCCATGGCGGCGAGC 121233
                               i           v vv     i  v vv vi  v            
C scaffold44|si        964 TGGGAAAGCTGCCGGCGGATAGGAGAGACATGGTGGCGATGGCGGCGAGC 915

  scaffold90|si     121234 CAGGCGTTCGTGAGGGGCAGGTTGGCATGGGCGGCTTTCTTCTGGGCCTC 121283
                             iv   iv    vv  v   i v   i       i  i     v  v  
C scaffold44|si        914 CAATCGTCGGTGATTGGGAGGCTTGCACGGGCGGCCTTTTTCTGTGCGTC 865

  scaffold90|si     121284 CTCGAGCTTGTTGATGTACTCGGGGACCCTTTGGTCGTCCTGCC-ACCAA 121332
                                 viv                  v viv    - i     -    i
C scaffold44|si        864 CTCGAGACGGTTGATGTACTCGGGGACGCGCGGGTC-TTCTGCCCACCAG 816

  scaffold90|si     121333 CTCTGCATGTCAACGGACAAAGAGATGATGTCCGTCGCTTCGAGGCCGG- 121381
                           ivvv    vv ii vviv ivvv  i      v  i           vv-
C scaffold44|si        815 TGGAGCATCGCGGCTTGGAGCTCGACGATGTCGGTTGCTTCGAGGCCTCC 766

  scaffold90|si     121382 GCATGTTTGAGGCGAGATGGTCGAGCATG-TCGCGGAGAGCCACCTGGTT 121430
                             -  i   vv i   i   iv   -i i-  v  i vvv i    v   
C scaffold44|si        765 GC-TGCTTGTCGTGAGGTGGCGGAG-GTACTCTCGAATTTCTACCTTGTT 718

  scaffold90|si     121431 GTAAAAGGTGGTGTCACTCTTGAGCGGAAGGAGCCATGTTTCCTTGACGA 121480
                              i  i  v vvvv ii      v  v  v     v  i    ii    
C scaffold44|si        717 GTAGAAAGTCGACGGATCCTTGAGGGGCAGTAGCCAGGTCTCCTCAACGA 668

  scaffold90|si     121481 CGTTGAGGAGGAAGAGCCGGCCGTTG-CGCTTGACGGTGCAGATGAGGCG 121529
                           ivv  iv  i    ivv   v-    -  i i   v  v i         
C scaffold44|si        667 TCGTGGCGAAGAAGGTGCGGA-GTTGGCGTTCGACCGTCCGGATGAGGCG 619

  scaffold90|si     121530 CTGGAGTTCCCGTTTTGCCGTTCAGGTGTGCTCGGCATGAGCTTGGATGG 121579
                           i   v v  vv i  v  v  i    i iv    viv iv  --   i  
C scaffold44|si        618 TTGGCGATCGAGCTTGGCGGTCCAGGCGCTCTCGCTTTACGC--GGACGG 571

  scaffold90|si     121580 CATTGGAGGCGTCGACTGCGATGGCGGGATCGTAGGCGGCGAGAGGGACG 121629
                                 v   i   viv     vv v  -    - i  -  v     i  
C scaffold44|si        570 CATTGGTGGCATCGTTGGCGATTCCCGG-TCGT-GACG-CGCGAGGGGCG 524

  scaffold90|si     121630 GTCATGG-GGTTGAA--CGGAGCCCCGTGACTGGCGATGTACGTTGCTTC 121676
                           v  iv v-   i   --  vi   --  iivi    vv   -  i viiv
C scaffold44|si        523 TTCGAGCCGGTCGAAGGCGTGGCC--GTAGGCGGCGCGGTA-GTCGGCCG 477

  scaffold90|si     121677 AG-TGTTGATGAGTCCGGAGAGGCTGCAGGTGCCGCCGGGGACGTCGATG 121725
                           i -   i      i            iv iv   -i      i       
C scaffold44|si        476 GGCTGTCGATGAGCCCGGAGAGGCTGTCGAGGCC-TCGGGGATGTCGATG 428

  scaffold90|si     121726 GACTGCAGGAGATTTGTGATGGATTTGCGGAGATG-TTTGACGTCGTCGT 121774
                                v     i  i vv -   vi v  viii  -i  v i   i    
C scaffold44|si        427 GACTGGAGGAGGTTCGACA-GGAACTCCGTGAGTGCCTTCATGTCATCGT 379

  scaffold90|si     121775 CAGTGGGTTGGCCGATGATGACGGTGTAGGTGGCCGCGAGGTCGCTGAAG 121824
                            i  v   vv    ii    i   v    vi     i iv    vi  v 
C scaffold44|si        378 CGGTCGGTGCGCCGGCGATGGCGGGGTAGTCGGCCGTGGCGTCGGCGACG 329

  scaffold90|si     121825 AGCATTTTGGCTTCCTCCGGCATCGTCATGGTGC---CGATCGCGGAGGA 121871
                            vvi i     v     v   i         i  ---  -   v      
C scaffold44|si        328 ACGGTCTTGGCGTCCTCGGGCGTCGTCATGGCGCGTTCG-TCGAGGAGGA 280

  scaffold90|si     121872 AAGAGGTTGTTTGT-----------TGCGT-------TT---TTAGCTAT 121900
                           iivii i    i  -----------     -------  ---   i i v
C scaffold44|si        279 GGCGAGCTGTTCGTGCTCGCGGTGGTGCGTAGATGTATTAAATTAACCAG 230

  scaffold90|si     121901 GTGTGTTAAAGAGCAGCATAGTGATGGTAA-AAATCACGTAGCTAAATTT 121949
                           v i   v            i  --  v   -i   i vv i i -     
C scaffold44|si        229 CTATGTGAAAGAGCAGCATGGT--TGTTAACGAATTAGCTGGTT-AATTT 183

  scaffold90|si     121950 ATGAGCTAC 121958
                               -    
C scaffold44|si        182 ATGA-CTAC 175

Matrix = 20p43g.matrix
Kimura (with divCpGMod) = 32.49
Transitions / transversions = 0.94 (196/208)
Gap_init rate = 0.06 (84 / 1417), avg. gap size = 1.68 (141 / 84)


1562 7.01 12.12 1.17 scaffold90|size604671 121905 122135 (482453) rnd-5_family-4860#Unknown 1 256 (780) m_b1279s001i15 195896

  scaffold90|si     121905 GTTAAAGAGCAGCAT-AGTGATGGTAAAAATCACGTAGCTAAATTTATGA 121953
                                          -             i i    v i   -       
  rnd-5_family-          1 GTTAAAGAGCAGCATGAGTGATGGTAAAAGTTACGTCGTTAA-TTTATGA 49

  scaffold90|si     121954 GCTACGTTTTTGTTAGTCAAACATGATG---------------------- 121981
                                     -    - i          ----------------------
  rnd-5_family-         50 GCTACGTTTT-GTTA-TTAAACATGATGTTCTGGGAGTTCCAAACAGTGT 97

  scaffold90|si     121982 -----CTCGTGGGTAGTTCCCACCAGGTGTATGAGCACTCGTTGGTGGTT 122026
                           -----         i         i     i        i  v       
  rnd-5_family-         98 GAGCGCTCGTGGGTGGTTCCCACCGGGTGTGTGAGCACTTGTGGGTGGTT 147

  scaffold90|si     122027 CCCACTGGAGTGCATGTGCCTAAACTCGCTCGCTGTACAGACTGAGGAGC 122076
                                         i                                   
  rnd-5_family-        148 CCCACTGGAGTGCACGTGCCTAAACTCGCTCGCTGTACAGACTGAGGAGC 197

  scaffold90|si     122077 TGGAGTGCTCATGACTGACTTGTGAGTCATGAGTAGAAATGACTGATTCT 122126
                                   i                         i            v  
  rnd-5_family-        198 TGGAGTGCCCATGACTGACTTGTGAGTCATGAGTGGAAATGACTGATACT 247

  scaffold90|si     122127 CAACAATGA 122135
                            vi      
  rnd-5_family-        248 CCGCAATGA 256

Matrix = 20p43g.matrix
Kimura (with divCpGMod) = 6.11
Transitions / transversions = 3.00 (12/4)
Gap_init rate = 0.03 (6 / 230), avg. gap size = 5.17 (31 / 6)


1667 25.22 3.44 6.11 scaffold90|size604671 122135 122890 (481698) C rnd-1_family-716#DNA/TcMar-Sagan (1083) 1391 655 m_b1279s001i16 195890

  scaffold90|si     122135 ATGAAGACAATCCAACACA-TCTTCAACTTGGGTGATGATATGGTTCCCA 122183
                              i i      -  ?i  -     i     ii ?   i    i  v  v
C rnd-1_family-       1391 ATGGAAACAATC-AANGCAATCTTCGACTTGAATNATGGTATGATTGCCC 1343

  scaffold90|si     122184 GACCAATATCCATTTCCTCCTCCAAATTCAAACAGTCTA-ACCAAAGGAT 122232
                            v      v     vvi   v     i      -   ii-  v     i 
C rnd-1_family-       1342 GTCCAATAGCCATTGGTTCCACCAAACTCAAAC-GTCCGTACGAAAGGGT 1294

  scaffold90|si     122233 CCTCCACAAGGTCAAAGGATCCTCCACAAGGTCAAGCTTGTACACATTAT 122282
                            ?ii ii   v-----   v i i------- i ii--     -    i-
C rnd-1_family-       1293 CNCTCGTAAGT-----GGAGCTTT-------TTAGA--TGTAC-CATTG- 1260

  scaffold90|si     122283 CTTGTACCGCCTTTGAT-CTTCTTTATCAAAATACACCTTACCCATTCTT 122331
                           -----  v  ?? i v -       i        iv i v    -   v 
C rnd-1_family-       1259 -----ACGGCNNTCGCTGCTTCTTTGTCAAAATATTCTTGACCC-TTCGT 1216

  scaffold90|si     122332 TGCTGAGTTAAAGCCTGCAGAGAATCTTTGGAGATGCCTACTCCCCA-CC 122380
                           iv iv v   vvv i v   vvi     i  v   v  -   ?  v -i 
C rnd-1_family-       1215 CTCCTATTTACCTCTTTCAGCTGATCTTCGGCGATTCC-ACTNCCAAATC 1167

  scaffold90|si     122381 CAAATTCAAGGGACTGAAATGCCAATATCACTATCCCAAGACCGTTGTTT 122430
                            vivi  vv?i            i ?    iiv    v v?  i     i
C rnd-1_family-       1166 CTGTCTCTCNAGACTGAAATGCCGANATCATCTTCCCCATNCCATTGTTC 1117

  scaffold90|si     122431 TTTGGCAGCAAGGGTCTCTCACCATTTGGACTAACCCATTGCATTGTGTT 122480
                                   ? ?                  ? i?     i     i v - 
C rnd-1_family-       1116 TTTGGCAGNANGGGTCTCTCACCATTTGGNCCNACCCACTGCATCGAG-T 1068

  scaffold90|si     122481 TGTCGAG-TTCTCATTGAATACTGCCTCGTCTTGTCCAATTATGATTGTT 122529
                             ?    -  i v    ?   i   i  i     ?    v? i   vi  
C rnd-1_family-       1067 TGNCGAGATTTTGATTGNATATTGCTTCATCTTGNCCAAANACGATGATT 1018

  scaffold90|si     122530 GGTCTATCATTAGCATGTGATCTCACACCCACAATCCCTCCAAA--TGGG 122577
                              i vv  i i v  -i v  vv    iv   vvi  ?     --i   
C rnd-1_family-       1017 GGTTTTGCACTGGGAT-CGCTCGAACACTGACACATCCNCCAAAGCCGGG 969

  scaffold90|si     122578 -TTCTTTTTATTTGCAATATCCTGCAGGCAGTTATGATCATTAACGTGTA 122626
                           - v   i  ? i   ?  ?  i     ?iv?v       i ii     v 
C rnd-1_family-        968 ATACTTCTTNTCTGCNATNTCTTGCAGNTCNGTATGATCGTCGACGTGGA 919

  scaffold90|si     122627 ACTCTACCATGCTTTTTCCTGATCCAGTTTCTGT---AAATTGATACCCA 122673
                               v i  ----    vvi --  iv    i  --- v   v      i
C rnd-1_family-        918 ACTCAATCA----TTTTAACG--CCGTTTTCCGTCTCATATTCATACCCG 875

  scaffold90|si     122674 GCAGCCAA-AATCTAGTCTTCACCCAAAGACAGCTGAAG-AGAA-TTATA 122720
                           v - ii  -i  ivii  v -------   i v i  v -v   -     
C rnd-1_family-        874 TC-GTTAATGATTGGATCGT-------AGATATCCGACGTTGAATTTATA 833

  scaffold90|si     122721 TTC----ATCTAATCCAAG----AGAAACCCATCTGTGACTGTGTGGCTC 122762
                              ----  ii v i i  ----?  i        ?    vv?    i  
C rnd-1_family-        832 TTCGCCAATTCACTTCGAGTAACNGAGACCCATCTNTGACACNGTGGTTC 783

  scaffold90|si     122763 TATCTCAGTGAGGTATGTCGTGATGA----ACTGTGATCGATGTTGTATT 122808
                           v  i  i  ?     i----      ----i i   ?      i viv i
C rnd-1_family-        782 AATTTCGGTNAGGTAC----TGATGAGCGTGCCGTGNTCGATGCTTCTTC 737

  scaffold90|si     122809 TGTTCTGACTTCTTGTGTCCATCTACATAATACGATTTCTTACTTCTATC 122858
                             i    ii  i i      i  v        vvv      vvi vvi  
C rnd-1_family-        736 TGCTCTGGTTTTTCGTGTCCGTCGACATAATAGCTTTTCTTTGCTGAGTC 687

  scaffold90|si     122859 TCGTTTAAACCCCATCCAGTGTACCCATGACA 122890
                           ?  ? ?   ?  ?   v i        i    
C rnd-1_family-        686 NCGNTNAAANCCNATCGAATGTACCCACGACA 655

Matrix = 20p43g.matrix
Kimura (with divCpGMod) = 28.18
Transitions / transversions = 1.29 (101/78)
Gap_init rate = 0.08 (59 / 755), avg. gap size = 1.20 (71 / 59)


3548 3.62 0.24 0.24 scaffold90|size604671 122886 123301 (481287) scaffold106|size273814_(dbseq-nr_642)_[52563,59017]#LTR/Gypsy 6040 6455 (0) m_b1279s001i17 195897

  scaffold90|si     122886 TGACATAGGCCACGAATCAGCCTTTTTTGTACCCCAGGGTACAAAACCTA 122935
                                       v                      v              
  scaffold106|s       6040 TGACATAGGCCAAGAATCAGCCTTTTTTGTACCCCTGGGTACAAAACCTA 6089

  scaffold90|si     122936 AATAG-AGCAGGAATCAGCCTTTTTTGTACCCTGGGGTACAAAACCTAAA 122984
                                -    v                                       
  scaffold106|s       6090 AATAGGAGCATGAATCAGCCTTTTTTGTACCCTGGGGTACAAAACCTAAA 6139

  scaffold90|si     122985 TGGAGCATTCTCAGGACCCCAAGTAGGAGAGTCCACCTCCTGACGGCATG 123034
                                                                   ii        
  scaffold106|s       6140 TGGAGCATTCTCAGGACCCCAAGTAGGAGAGTCCACCTCCCAACGGCATG 6189

  scaffold90|si     123035 GACTCCCCAACATGGAAGTTCAGAACCCCAAATAGGAGAACACTCTTTTG 123084
                                                             i    i          
  scaffold106|s       6190 GACTCCCCAACATGGAAGTTCAGAACCCCAAATAAGAGAGCACTCTTTTG 6239

  scaffold90|si     123085 GAAGATCTGAAAATCTTTCAGAAGGGTATAGACATACCATATTGTGTAGA 123134
                                      v             v                        
  scaffold106|s       6240 GAAGATCTGAACATCTTTCAGAAGGCTATAGACATACCATATTGTGTAGA 6289

  scaffold90|si     123135 AGTCTACACAATGTTCGTTTGCATCGTTTGGACTGGAGTGCAGTTCCACT 123184
                                                                             
  scaffold106|s       6290 AGTCTACACAATGTTCGTTTGCATCGTTTGGACTGGAGTGCAGTTCCACT 6339

  scaffold90|si     123185 GCCTTTCCATCCTCACAATTGTACAAAATAAAGCTCATAAAATCAATTAT 123234
                                                                           v 
  scaffold106|s       6340 GCCTTTCCATCCTCACAATTGTACAAAATAAAGCTCATAAAATCAATTCT 6389

  scaffold90|si     123235 TTGACACCTGTCGAAACTACCCATAATTTTTGAGTGATATTGTTTTACGA 123284
                            i                   i        i v        -        
  scaffold106|s       6390 TCGACACCTGTCGAAACTACCTATAATTTTCGCGTGATATT-TTTTACGA 6438

  scaffold90|si     123285 TGAATCGGCTCAGGTCA 123301
                           i                
  scaffold106|s       6439 CGAATCGGCTCAGGTCA 6455

Matrix = 20p43g.matrix
Kimura (with divCpGMod) = 3.02
Transitions / transversions = 1.14 (8/7)
Gap_init rate = 0.00 (2 / 415), avg. gap size = 1.00 (2 / 2)


267 28.75 0.00 0.00 scaffold90|size604671 123611 123690 (480898) C rnd-1_family-728#Unknown (1592) 416 337 m_b1279s001i18 195898

  scaffold90|si     123611 CATTCTTCAGTAAGGGAAAGTAAGTCTTCAATATAAGGAGCCAATTTTCA 123660
                              ii    ivi v  i v  iiv  v       ?v i i   ?iii   
C rnd-1_family-        416 CATCTTTCAAAGATGGGATGTGGTTCGTCAATATNCGAAACCANCCCTCA 367

  scaffold90|si     123661 TCCCAAATCCACTGTTCCTTGAATTTTGAT 123690
                             v           v  vv      v    
C rnd-1_family-        366 TCACAAATCCACTGATCGGTGAATTGTGAT 337

Matrix = 20p43g.matrix
Kimura (with divCpGMod) = 38.06
Transitions / transversions = 1.09 (12/11)
Gap_init rate = 0.00 (0 / 79), avg. gap size = 0.0 (0 / 0)


520 19.99 5.78 4.57 scaffold90|size604671 123864 124036 (480552) C rnd-1_family-728#Unknown (1833) 175 1 m_b1279s001i19 195898

  scaffold90|si     123864 GAGTCCACTGGCTGTAAAGTTGATGGAGCAGATGTCATGGTTAT-CATGA 123912
                                     v ivi       i  ?i  i    i         -     
C rnd-1_family-        175 GAGTCCACTGCCCCCAAAGTTGGTGNGGCGGATGCCATGGTTATTCATGA 126

  scaffold90|si     123913 GAAA--GTC-TGTCGTCATG---GATGGCCCACACAATACGTA-ATTCTA 123955
                           i?i -- i -   i  v   ---i   ivii v v     v  -   ---
C rnd-1_family-        125 ANGATTGCCATGTTGTGATGTGAAATGAATTAAAAAATACTTACATT--- 79

  scaffold90|si     123956 AAAAAATGTAGAAAACATACCAAGAGTACGTGGGAATTCAAAAATTCTAC 124005
                           ---   v   ? ?         ?i?    i       ?  i         
C rnd-1_family-         78 ---AAAGGTANANAACATACCANANGTACATGGGAATNCAGAAATTCTAC 32

  scaffold90|si     124006 GCGAGGCAG--AAAAGTCATGAACCCAGCTGTA 124036
                           vvv v    --     --i   ivv        
C rnd-1_family-         31 TGTATGCAGTAAAAAG--GTGAGGACAGCTGTA 1

Matrix = 20p43g.matrix
Kimura (with divCpGMod) = 23.99
Transitions / transversions = 1.36 (19/14)
Gap_init rate = 0.08 (14 / 172), avg. gap size = 1.29 (18 / 14)


185 0.00 0.00 0.00 scaffold90|size604671 124343 124499 (480089) (CT)n#Simple_repeat 1 157 (0) c_b1279s251i0 195899

  scaffold90|si     124343 CTCTCTCTCTCTCTCTCTCTCTCTCTCTCTCTCTCTCTCTCTCTCTCTCT 124392
                                                                             
  (CT)n#Simple_          1 CTCTCTCTCTCTCTCTCTCTCTCTCTCTCTCTCTCTCTCTCTCTCTCTCT 50

  scaffold90|si     124393 CTCTCTCTCTCTCTCTCTCTCTCTCTCTCTCTCTCTCTCTCTCTCTCTCT 124442
                                                                             
  (CT)n#Simple_         51 CTCTCTCTCTCTCTCTCTCTCTCTCTCTCTCTCTCTCTCTCTCTCTCTCT 100

  scaffold90|si     124443 CTCTCTCTCTCTCTCTCTCTCTCTCTCTCTCTCTCTCTCTCTCTCTCTCT 124492
                                                                             
  (CT)n#Simple_        101 CTCTCTCTCTCTCTCTCTCTCTCTCTCTCTCTCTCTCTCTCTCTCTCTCT 150

  scaffold90|si     124493 CTCTCTC 124499
                                  
  (CT)n#Simple_        151 CTCTCTC 157

Matrix = Unknown
Transitions / transversions = 1.00 (0/0)
Gap_init rate = 0.00 (0 / 156), avg. gap size = 0.0 (0 / 0)


13 18.56 2.56 2.56 scaffold90|size604671 125513 125551 (479037) (GATTAT)n#Simple_repeat 1 39 (0) m_b1279s252i0 195900

  scaffold90|si     125513 GAGTAAGATTATGATTATGAATTA-GTTAATCATTAGGAT 125551
                             v  v             -    - v v  v    v   
  (GATTAT)n#Sim          1 GATTATGATTATGATTATG-ATTATGATTATGATTATGAT 39

Matrix = Unknown
Transitions / transversions = 0.00 (0/6)
Gap_init rate = 0.05 (2 / 38), avg. gap size = 1.00 (2 / 2)


462 27.38 7.03 3.01 scaffold90|size604671 128055 128310 (476278) rnd-1_family-837#Unknown 521 786 (853) m_b1279s001i20 195901

  scaffold90|si     128055 GTGACCTTGCTTGGCAATCCACTATACCCAGAGTTGCCAACAGC--TTTC 128102
                             ?     viiv     v  vii   vv  vvi i?    i   --   i
  rnd-1_family-        521 GTNACCTTCTCAGGCAAGCCTTCATAGGCACTATCNCCAATAGCCCTTTT 570

  scaffold90|si     128103 CCCCTTGAGGTAAAGAAAAATAGAGCAATTCCCTATCCCAA--TTCT--- 128147
                           i  v i i i vvii  v ii      --  i  i      --    ---
  rnd-1_family-        571 TCCATCGGGATTTGAAATAGCAGAGCA--TCTCTGTCCCAAGTTTCTGGC 618

  scaffold90|si     128148 ---TCTTCCCTTGTTTTTTGCTTCCTCCTCTGAAAAGAG-----TCA-AA 128188
                           ---      v -   iv?    ----  v v     v  -----  i-i 
  rnd-1_family-        619 GGNTCTTCCAT-GTTCANTGCT----CCACAGAAAACAGCCTTGTCGTGA 663

  scaffold90|si     128189 TGCTTTCTAGCAGGAAAAGGCCCTCTCATCCAAACTACTTTG-TTGCTTC 128237
                           i  vvv i       v ?  ?  vi v        -  vv  -  viii 
  rnd-1_family-        664 CGCAGACCAGCAGGATANGGNCCATTAATCCAAAC-ACAATGATTTTCCC 712

  scaffold90|si     128238 AGATGGCAAGAGCAAATTCATACTTAAAGCCACAGCTATGAGTTTTGTGG 128287
                            v v  v  ?i     i        v     ?v i      v i      
  rnd-1_family-        713 ATAGGGAAANGGCAAACTCATACTTCAAGCCNGAACTATGACTCTTGTGG 762

  scaffold90|si     128288 TCGTACCACTTTGAG-CTAGGTTT 128310
                             iv         v -  i   i 
  rnd-1_family-        763 TCAAACCACTTTGTGCCTGGGTCT 786

Matrix = 20p43g.matrix
Kimura (with divCpGMod) = 33.90
Transitions / transversions = 1.00 (34/34)
Gap_init rate = 0.06 (16 / 255), avg. gap size = 1.62 (26 / 16)


13 18.91 0.00 0.00 scaffold90|size604671 128942 128971 (475617) (TTG)n#Simple_repeat 1 30 (0) m_b1279s252i1 195902

  scaffold90|si     128942 TTGGTGTCGTTCTTGTTGTGGTTTTTGTTG 128971
                              v   i   v       v   v      
  (TTG)n#Simple          1 TTGTTGTTGTTGTTGTTGTTGTTGTTGTTG 30

Matrix = Unknown
Transitions / transversions = 0.25 (1/4)
Gap_init rate = 0.00 (0 / 29), avg. gap size = 0.0 (0 / 0)


14 29.20 0.00 0.00 scaffold90|size604671 128999 129044 (475544) (ATC)n#Simple_repeat 1 46 (0) m_b1279s252i2 195903

  scaffold90|si     128999 ATCTTCATCTTTGTCACCGTTGTCATCATCAACATCATCAAGATCA 129044
                              v     v ii   i i ii         v        vv    
  (ATC)n#Simple          1 ATCATCATCATCATCATCATCATCATCATCATCATCATCATCATCA 46

Matrix = Unknown
Transitions / transversions = 1.20 (6/5)
Gap_init rate = 0.00 (0 / 45), avg. gap size = 0.0 (0 / 0)


258 24.98 5.66 1.82 scaffold90|size604671 130457 130562 (474026) C rnd-1_family-315#Unknown (476) 115 6 m_b1279s001i21 195904

  scaffold90|si     130457 TGTTG-CTTACAACAACTGTCCCACAGAGCAATGATCTCCACCCATTTGA 130505
                                -           iv v  v ?v   v iiv  ?         ii 
C rnd-1_family-        115 TGTTGACTTACAACAACCTTACCCCNCAGCCACATTCNCCACCCATTCAA 66

  scaffold90|si     130506 CCTGTTGTTCTCCTGGT-GAAACTG--GAAGTTTTTGTG--ACACCAATA 130550
                           ? vi  ivii  --   - i  v  --i   vi i  v --         
C rnd-1_family-         65 NCGATTAGCTTC--GGTAGGAAATGCAAAAGACTCTGGGACACACCAATA 18

  scaffold90|si     130551 CCTACCCCTGTA 130562
                            i      v   
C rnd-1_family-         17 CTTACCCCGGTA 6

Matrix = 20p43g.matrix
Kimura (with divCpGMod) = 32.00
Transitions / transversions = 1.17 (14/12)
Gap_init rate = 0.06 (6 / 105), avg. gap size = 1.33 (8 / 6)


1131 24.24 9.21 0.50 scaffold90|size604671 131000 131368 (473220) C rnd-1_family-215#Unknown (441) 455 55 m_b1279s001i22 195905

  scaffold90|si     131000 ACCAAATGTCAGTTCAATAATGTCCAAA------GGGTGGTTTCAATCAT 131043
                                 ?    ii  i   iiv    ??------   vvi  ivi   v 
C rnd-1_family-        455 ACCAAANGTCAACTCGATAGCCTCCANNACAATCGGGGCATTCGGATCCT 406

  scaffold90|si     131044 GTCAATGTGGACAAAGAGTTTCAAACTCCACCAAATTTGTATCATTCAG- 131092
                           vi  i  ?     ?i ?  v?         vii i    v   v     -
C rnd-1_family-        405 TCCAGTGNGGACANGGNGTGNCAAACTCCAGTGAGTTTGGATCCTTCAGA 356

  scaffold90|si     131093 ------------------------TCTCCATCTGCAGCTGTTTGAAAGTA 131118
                           ------------------------  ?   i       viv      i  
C rnd-1_family-        355 CTCAAGAGCTGGCCNAGATAATAATCNCCACCTGCAGCAAATTGAAAATA 306

  scaffold90|si     131119 AACATCAAGCA-CTTTTCTGTAGACCACTCACCACAAGCTGCAATTGAAG 131167
                           ?     ?  ? -   ?i ii i ?      ?  ? iivvi          
C rnd-1_family-        305 NACATCNAGNATCTTNCCCATGGNCCACTCNCCNCGGCACGCAATTGAAG 256

  scaffold90|si     131168 TTAAAAGGAGAGGACAATTGGTGGCAGATGATGCATGAGTGCCACTCCCT 131217
                            v  ?  ii        v       ?  v v?     ?        v  i
C rnd-1_family-        255 TGAANAGAGGAGGACAAGTGGTGGCNGAGGCNGCATGNGTGCCACTGCCC 206

  scaffold90|si     131218 TTCTCGAGCCAATGGATATAAAAGTGTGATAGGCAACAAAAGTTCCTCAC 131267
                              ii? ?? v      i vi     ?  v    i  i v       v  
C rnd-1_family-        205 TTCCTNANNCCATGGATGTTGAAGTGNGAGAGGCGACGATAGTTCCTGAC 156

  scaffold90|si     131268 AACATGTTGAAGT--CTCTTAGGACTTTCATAAATCTGTTACCCAAAACA 131315
                           -- i ? ii  i --     ? v v i  ?iv   i  iiiiv     vv
C rnd-1_family-        155 --CGTNTCAAAATACCTCTTNGCAATCTCNCCAATTTGCCGTGCAAAAGT 108

  scaffold90|si     131316 TTGGTATGCTGACTGTAATTCTGAGCCAGGGTTAGTAAAAGTCTTATCAG 131365
                           i  ivv   ? v?i ?  i v         i? ii    ii?   v  v 
C rnd-1_family-        107 CTGAGCTGCNGTNCGNAACTGTGAGCCAGGANTGATAAAGANCTTCTCTG 58

  scaffold90|si     131366 TGC 131368
                              
C rnd-1_family-         57 TGC 55

Matrix = 20p43g.matrix
Kimura (with divCpGMod) = 29.43
Transitions / transversions = 1.47 (53/36)
Gap_init rate = 0.02 (7 / 368), avg. gap size = 5.14 (36 / 7)


1361 26.41 2.04 3.96 scaffold90|size604671 131402 131890 (472698) C rnd-1_family-617#Unknown (49) 667 188 m_b1279s001i23 195906

  scaffold90|si     131402 CAGTTTTATCCATCTTTGTTTCATCATATTTGAACACAATTGAATAAGAG 131451
                            ?  i  i        i  i     i  i     ?  i  v    v   ?
C rnd-1_family-        667 CNGTCTTGTCCATCTTCGTCTCATCGTACTTGAANACGATGGAATCAGAN 618

  scaffold90|si     131452 ATGCCATGCTTTCTGCTGTGCAAAGGCATACAGTCAACATTGACAGAATG 131501
                                ?iv   iv? i i  ? i? i  vi  i          ii??ii 
C rnd-1_family-        617 ATGCCNCTCTTCANGTTATGNAGNGACAAGCAATCAACATTGATGNNGCG 568

  scaffold90|si     131502 AGCAATCAAATGGCACATCAACACCAACAAAGCAAAGCACCATACAAACA 131551
                           i  v  ? i   v     ------  i  ?  v         v     - 
C rnd-1_family-        567 GGCCATNAGATGCCACAT------CAGCANAGAAAAGCACCAAACAAA-A 525

  scaffold90|si     131552 AAATACCCTCAGTAACAACCCATTCAAGAAGTACCTTGAAGAGGGTACTG 131601
                           v v    i  vvi?  ii     viv ?v  i v      i  i  i   
C rnd-1_family-        524 CATTACCTTCTTCNACGGCCCATGTCANCAGCAGCTTGAAAAGAGTGCTG 475

  scaffold90|si     131602 TTTGTGGAATCAGCCACCTTTTCATCCATGTTACCTTCCTTCTTTGC--T 131649
                           i vi   v       v  ? i      i v vv  ? i      v  --v
C rnd-1_family-        474 CTGATGGCATCAGCCTCCNTCTCATCCGTTTGCCCNTTCTTCTTGGCAGA 425

  scaffold90|si     131650 TCCAATTAGTCCTTCTTGCAGCAAAACATGAACGTATCAACTCCAG--TA 131697
                            v  -- iv  ii     i    ?ivv        i  i   i i --  
C rnd-1_family-        424 TGCA--TGCTCTCTCTTGTAGCANGCAATGAACGTGTCGACTTCGGNATA 377

  scaffold90|si     131698 AACATCAACAGACAACAGCTTGTTAGTAACTTGCAATCCAAACTTGATGG 131747
                             v   i       i iiii v   v v ii v i ?  i?    ?    
C rnd-1_family-        376 AAAATCGACAGACAGCGATCTCTTACTTATCTTCGANCCGNACTTNATGG 327

  scaffold90|si     131748 CATTTTAGAACTTGGATGTGTCAGA-ATAGGATGAAAGTTTGCAATTG-- 131794
                            i iv           vi   vi  - i  i -  iv i  ? v    --
C rnd-1_family-        326 CGTCGTAGAACTTGGAGATGTGGGANACAGAA-GAGTGCTTNCCATTGTC 278

  scaffold90|si     131795 --GAATTTGCTTTAATAGAAAAGAATAGCAAGAAAGTAA-GCGGGGTTGA 131841
                           --vi  ?i  v i-- v i ?    vi     i     v-  -    i  
C rnd-1_family-        277 CTTGATNCGCATC--TCGGANAGAAAGGCAAGGAAGTACTGC-GGGTCGA 231

  scaffold90|si     131842 GACCAGAAAACATCAGGCTCCTGATACTGTTATCTTTATCAGGGTAGCA 131890
                            ?     iv ??iv   ii     ------ i  i  ?  ? v    i 
C rnd-1_family-        230 GNCCAGAGTANNCGAGGTCCCTGA------TGTCCTTNTCNGCGTAGTA 188

Matrix = 20p43g.matrix
Kimura (with divCpGMod) = 30.24
Transitions / transversions = 1.64 (77/47)
Gap_init rate = 0.05 (25 / 488), avg. gap size = 1.16 (29 / 25)


1347 27.45 2.64 5.05 scaffold90|size604671 131402 131969 (472619) rnd-1_family-280#Unknown 641 1195 (180) m_b1279s001i24 195907

  scaffold90|si     131402 CAGTTTTATCCATCTTTGTTTCATCATATTTGAACACAATTGAATAAGAG 131451
                            ?  i  i           i     i  i     ?  i  v    v   ?
  rnd-1_family-        641 CNGTCTTGTCCATCTTTGTCTCATCGTACTTGAANACGATGGAATCAGAN 690

  scaffold90|si     131452 ATGCCATGCTTTCTGCTGTGCAAAGGCATACAGTCAACATTGACAGAATG 131501
                                ?iv   iv? i i    i? i  vi             iivvii 
  rnd-1_family-        691 ATGCCNCTCTTCANGTTATGCAGNGACAAGCAGTCAACATTGATGCTGCG 740

  scaffold90|si     131502 AGCAATCAAATGGCACATCAACACCAACAAAGCAAAGCACCATACAAACA 131551
                           i  v  ? i   v     ------  i  ?  v         v     - 
  rnd-1_family-        741 GGCCATNAGATGCCACAT------CAGCANAGAAAAGCACCAAACAAA-A 783

  scaffold90|si     131552 AAATACCCTCAGTAACAACCCATTCAAGAAGTACCTTGAAGAGGGTACTG 131601
                           v v    i  vvi?  ii     viv ?v  i v      i  i  i   
  rnd-1_family-        784 CATTACCTTCTTCNACGGCCCATGTCANCAGCAGCTTGAAAAGAGTGCTG 833

  scaffold90|si     131602 TTTGTGGAATCAGCCACCTTTTCATCCATGTTACCT-TCCTTCTTTGC-- 131648
                           i vi   v       v  ? i      i    i  i- i      v  --
  rnd-1_family-        834 CTGATGGCATCAGCCTCCNTCTCATCCGTGTTGCCCATTCTTCTTGGCAG 883

  scaffold90|si     131649 TTCCAATTAGTCCTTCTTGCAGCAAAACATGAACGTATCAACTCCAG--T 131696
                           v v  -- iv  ii     i    ?ivv     i  i  i   i i -- 
  rnd-1_family-        884 ATGCA--TGCTCTCTCTTGTAGCANGCAATGAATGTGTCGACTTCGGNAT 931

  scaffold90|si     131697 AAACATCAACAGACAACAGCTTGTTAGTAACTTGCAATCCAAACTTGATG 131746
                              v   i       i iiii v   v v ii v i ?  i     ? ??
  rnd-1_family-        932 AAAAATCGACAGACAGCGATCTCTTACTTATCTTCGANCCGAACTTNANN 981

  scaffold90|si     131747 GCATTTTAGAACTTGGATGTGTCAGA-ATAGGATGAAAGTTTGCAATTG- 131794
                             i iv           vi   ?i  - i  i -  iv i  ? vi   -
  rnd-1_family-        982 GCGTCGTAGAACTTGGAGATGTNGGANACAGAA-GAGTGCTTNCCGTTGT 1030

  scaffold90|si     131795 ---GAATTTGCTTTAATAGAAAAGAATAGCAAGAAAGTAA-GCGGGGTTG 131840
                           ---vi  vi  v i-- v i ?    vi     i     v-  -    i 
  rnd-1_family-       1031 CCTTGATGCGCATC--TCGGANAGAAAGGCAAGGAAGTACTGC-GGGTCG 1077

  scaffold90|si     131841 AGACCAGAAAACATCAGGCTCCTGATACTGTTATCTTTATCAGGGTAGCA 131890
                             ?     iv viiv   ii     ------ i  i  ?  ? v    --
  rnd-1_family-       1078 AGNCCAGAGTAGGCGAGGTCCCTGA------TGTCCTTNTCNGTGTAG-- 1119

  scaffold90|si     131891 CAGCTCCATGTGAAC----TGGTCTTCCAGAAAAATCATGCAGGTGCACT 131936
                           i  - i i  v  v ----i ? v   iv ?i v iv v vv      i 
  rnd-1_family-       1120 TAG-TTCGTGGGATCGGCNCGNTGTTCTTGNGACACGAGGACGGTGCATT 1168

  scaffold90|si     131937 ACTTGTACTTGTAGATGTCACCATATTTTTCAA 131969
                           - -----  i       ? ivv   i ?     
  rnd-1_family-       1169 -C-----CTCGTAGATGNCGGGATACTNTTCAA 1195

Matrix = 20p43g.matrix
Kimura (with divCpGMod) = 30.78
Transitions / transversions = 1.55 (90/58)
Gap_init rate = 0.06 (36 / 567), avg. gap size = 1.19 (43 / 36)


905 29.13 2.86 0.70 scaffold90|size604671 131973 132252 (472336) rnd-1_family-1174#Unknown 6 291 (8) m_b1279s001i25 195908

  scaffold90|si     131973 ATTCTAGCACAATTGTTGTTGTGGATGCATGTTGTTAAGCCAAGGTTGGA 132022
                                i    ii v v     i   i  i v v  v i   vv i i   
  rnd-1_family-          6 ATTCTGGCACGGTGGGTGTTGCGGACGCGTTTGGTGAGGCCTTGATCGGA 55

  scaffold90|si     132023 TGTGACAAAGATGACCACTGCATGTGTTGCAGAGATTCCC--ACAACTGA 132070
                           ?   i i     ?i ?i    i  ? iv       i   ?--v vi    
  rnd-1_family-         56 NGTGGCGAAGATNGCNGCTGCGTGNGCAGCAGAGACTCCNTGCCCGCTGA 105

  scaffold90|si     132071 TGGTTGGTGTTGAATTTTCATTATCAACGGTGTGAGGCAGGATGCA---- 132116
                           i            i iv  vv i   vv  i   v    i     i----
  rnd-1_family-        106 CGGTTGGTGTTGAGTCGTCCGTGTCACGGGCGTGCGGCAAGATGCGGCCG 155

  scaffold90|si     132117 -TCCCCCCTCCACTTTGATTGCACAATGATGGCATTATAGGCAAATTGTA 132165
                           -i           vvi  i   i i   i      ii i  -       i
  rnd-1_family-        156 CCCCCCCCTCCACGGCGACTGCGCGATGGTGGCATCGTGGG-AAATTGTG 204

  scaffold90|si     132166 TGCAGAAGCAAAGATTGATGATGGTACTGGA-TGGATGGTAAGTTCACAG 132214
                           v  i  v v vi  v   i i v iiv    -i   - i v i     v 
  rnd-1_family-        205 GGCGGATGGATGGAGTGACGGTTGCGATGGAGCGGA-GATTAATTCACTG 253

  scaffold90|si     132215 CTGCAGCGATGCTGTGTTGATGCTAGTGGTGTGCTGAC 132252
                            ?iii      v        i vii i   iv      
  rnd-1_family-        254 CNATGGCGATGATGTGTTGACGGCGGCGGTAGGCTGAC 291

Matrix = 20p43g.matrix
Kimura (with divCpGMod) = 26.32
Transitions / transversions = 1.70 (51/30)
Gap_init rate = 0.02 (6 / 279), avg. gap size = 1.67 (10 / 6)


372 16.48 15.38 0.00 scaffold90|size604671 132321 132411 (472177) C rnd-1_family-1#Unknown (9824) 6091 5987 m_b1279s001i26 195909

  scaffold90|si     132321 CATGTGTT---GTCCCCATT------GCCATTATG----GAGA-TGCCAC 132356
                                   ---  iv     ------   i     ----    - i  iv
C rnd-1_family-       6091 CATGTGTTAATGTTGCCATTTCTCAGGCCGTTATGCGTCGAGAATACCGA 6042

  scaffold90|si     132357 GTAATGGGGCAAGTGGGGAATTGTGAAAAAGCATACAATGTTGGTATGAC 132406
                            v  i      v      i   i       v        i  v      i
C rnd-1_family-       6041 GAAACGGGGCACGTGGGGGATTATGAAAAATCATACAATATTTGTATGAT 5992

  scaffold90|si     132407 TTTGA 132411
                                
C rnd-1_family-       5991 TTTGA 5987

Matrix = 20p43g.matrix
Kimura (with divCpGMod) = 14.97
Transitions / transversions = 1.50 (9/6)
Gap_init rate = 0.04 (4 / 90), avg. gap size = 3.50 (14 / 4)


254 22.56 0.00 2.82 scaffold90|size604671 132429 132501 (472087) rnd-4_family-545#Unknown 2095 2165 (16) m_b1279s001i27 195910

  scaffold90|si     132429 TTGTGGTTTGGACAAAATCATACAAGATTTGTATGATGACAACCTGGGTA 132478
                                ii i v-            v             i v vv v iv 
  rnd-4_family-       2095 TTGTGACTCGT-CAAAATCATACACGATTTGTATGATGGCTAGGTCGAAA 2143

  scaffold90|si     132479 TTGCGGGAAGTTATCAAGATTTT 132501
                            i       i  i - v      
  rnd-4_family-       2144 TCGCGGGAAATTGT-ATGATTTT 2165

Matrix = 20p43g.matrix
Kimura (with divCpGMod) = 23.32
Transitions / transversions = 1.00 (8/8)
Gap_init rate = 0.03 (2 / 72), avg. gap size = 1.00 (2 / 2)


303 16.67 0.00 1.67 scaffold90|size604671 132441 132501 (472087) C rnd-1_family-1#Unknown (14562) 1353 1294 m_b1279s001i28 195911

  scaffold90|si     132441 CAAAATCATACAAGATTTGTATGATGACAACCTGGGTATTGCGGGAAGTT 132490
                                                     i v vv v iv  i          
C rnd-1_family-       1353 CAAAATCATACAAGATTTGTATGATGGCTAGGTCGAAATCGCGGGAAGTT 1304

  scaffold90|si     132491 ATCAAGATTTT 132501
                           i - v      
C rnd-1_family-       1303 GT-ATGATTTT 1294

Matrix = 20p43g.matrix
Kimura (with divCpGMod) = 16.94
Transitions / transversions = 0.67 (4/6)
Gap_init rate = 0.02 (1 / 60), avg. gap size = 1.00 (1 / 1)


255 3.03 0.00 0.00 scaffold90|size604671 132486 132518 (472070) C rnd-1_family-1270#Unknown (35) 43 11 m_b1279s001i29 195912

  scaffold90|si     132486 AAGTTATCAAGATTTTTTCAAAATCTTAGTTGT 132518
                             i                              
C rnd-1_family-         43 AAATTATCAAGATTTTTTCAAAATCTTAGTTGT 11

Matrix = 20p43g.matrix
Kimura (with divCpGMod) = 3.13
Transitions / transversions = 1.00 (1/0)
Gap_init rate = 0.00 (0 / 32), avg. gap size = 0.0 (0 / 0)


1072 12.88 0.00 7.39 scaffold90|size604671 132491 132551 (472037) C rnd-2_family-88#Unknown (36) 973 921 m_b1279s001i30 195913

  scaffold90|si     132491 ATCAAGATTTTTTCAAAATCTTAGTTGTGTTGGAAACTGAGCCCGTTTTC 132540
                                                       i               v     
C rnd-2_family-        973 ATCAAGATTTTTTCAAAATCTTAGTTGTATTGGAAACTGAGCCCCTTTTC 924

  scaffold90|si     132541 TCCTCCTCCCC 132551
                            i --------
C rnd-2_family-        923 TTC-------- 921

Matrix = 20p43g.matrix
Kimura (with divCpGMod) = 14.29
Transitions / transversions = 2.00 (2/1)
Gap_init rate = 0.13 (8 / 60), avg. gap size = 1.00 (8 / 8)


38 0.00 0.00 0.00 scaffold90|size604671 132552 132586 (472002) (CTT)n#Simple_repeat 1 35 (0) c_b1279s251i1 195914

  scaffold90|si     132552 CTTCTTCTTCTTCTTCTTCTTCTTCTTCTTCTTCT 132586
                                                              
  (CTT)n#Simple          1 CTTCTTCTTCTTCTTCTTCTTCTTCTTCTTCTTCT 35

Matrix = Unknown
Transitions / transversions = 1.00 (0/0)
Gap_init rate = 0.00 (0 / 34), avg. gap size = 0.0 (0 / 0)


1072 12.88 0.00 7.39 scaffold90|size604671 132587 132742 (471846) C rnd-2_family-88#Unknown (89) 920 771 m_b1279s001i30 195913

  scaffold90|si     132587 CCAGTGAGACAGTTTTTTTTTGTTTTTTGCCAAAAAAGGGTACTTACACT 132636
                           --                i--ii         ?  v   -       vv 
C rnd-2_family-        920 --AGTGAGACAGTTTTTTC--ACTTTTTGCCANAACAGG-TACTTACCGT 876

  scaffold90|si     132637 ATAAGCTAAATTGAACTTACCTGTAAAAAAATAATTTTTCGGGTTGGCTT 132686
                           i-     i vv v              v  v ?        vv v i v 
C rnd-2_family-        875 G-AAGCTGATGTCAACTTACCTGTAAATAATTNATTTTTCGCTTGGACGT 827

  scaffold90|si     132687 ACATGGGTAGTCATCATGTTTTGATGTCTGCTTACCTTAAAAATTATATC 132736
                                                    v ?   i      v           
C rnd-2_family-        826 ACATGGGTAGTCATCATGTTTTGATCTNTGCCTACCTTTAAAATTATATC 777

  scaffold90|si     132737 TTGCTT 132742
                             ii  
C rnd-2_family-        776 TTATTT 771

Matrix = 20p43g.matrix
Kimura (with divCpGMod) = 14.29
Transitions / transversions = 0.64 (9/14)
Gap_init rate = 0.04 (6 / 155), avg. gap size = 1.00 (6 / 6)


711 17.47 4.94 12.83 scaffold90|size604671 132587 132782 (471806) rnd-5_family-3853#Unknown 30 226 (128) m_b1279s001i31 195915

  scaffold90|si     132587 CCAGTGAGACAGTTTTTTTTTGTTTTTTGCCAAAAAAGGGTACT--TACA 132634
                                             ivi?   --- v vi  v   vv v --    
  rnd-5_family-         30 CCAGTGAGACAGTTTTTTCACNTTT---GACCGAACAGGTAAGTGATACA 76

  scaffold90|si     132635 CTATAAGCTAAATTGAA-CT---TACCTGTAAAAAAATAATTTTTCGGGT 132680
                           i ?    v iv      -  ---           --- --     i?i  
  rnd-5_family-         77 TTNTAAGATGCATTGAAGCTAATTACCTGTAAAA---T--TTTTTTNAGT 121

  scaffold90|si     132681 TGGCTTACATGGGTAGTCATCATGTTTTGATGTCTGCTTACCTTAAAAAT 132730
                             i v             i?v          i ?         ?v     
  rnd-5_family-        122 TGACGTACATGGGTAGTCGNGATGTTTTGATATNTGCTTACCTNTAAAAT 171

  scaffold90|si     132731 TATATCTTGCTTTTAAAAATGGGTGCGATTGC------AAACGCGCGCGC 132774
                            i    v ?i ii---     ?    iv i  ------ ii?        
  rnd-5_family-        172 TGTATCGTNTTCC---AAATGNGTGCATTCGCGTGGTGAGGNGCGCGCGC 218

  scaffold90|si     132775 CCATTTGC 132782
                           i  i v  
  rnd-5_family-        219 TCACTAGC 226

Matrix = 20p43g.matrix
Kimura (with divCpGMod) = 19.22
Transitions / transversions = 1.33 (20/15)
Gap_init rate = 0.08 (15 / 195), avg. gap size = 1.53 (23 / 15)

1089 12.02 1.60 2.15 scaffold90|size604671 132588 132774 (471814) rnd-1_family-52#Unknown 1 186 (1) m_b1279s001i32 195915

  scaffold90|si     132588 CAGTGAGACAGTTTTTTTTTGTTTTTTGCCAAAAAAGGGTACTTACACTA 132637
                                            i--ii         ?  v   -     v   ?i
  rnd-1_family-          1 CAGTGAGACAGTTTTTTC--ACTTTTTGCCANAACAGG-TACTTCCACNG 47

  scaffold90|si     132638 TAAGCTAAATTGAACTTACCTGTAAAAAAATAATTTTTCGGGTTGGCTTA 132687
                                 ?  vi               v  v               i v  
  rnd-1_family-         48 TAAGCTNAAGCGAACTTACCTGTAAATAATTAATTTTTCGGGTTGACGTA 97

  scaffold90|si     132688 CATGGGTAGTCATCATGTTTTGATGTCTGCTTACCTTAAAAATTATATCT 132737
                                                   v    i       v            
  rnd-1_family-         98 CATGGGTAGTCATCATGTTTTGATCTCTGTTTACCTTTAAAATTATATCT 147

  scaffold90|si     132738 TGCTTTTAAAAATGGGTGCGATTGCA---AACGCGCGCGC 132774
                            i-   i         i   ? i  i---i v        
  rnd-1_family-        148 TA-TTTCAAAAATGGGCGCGNTCGCGTGCGAGGCGCGCGC 186

Matrix = 20p43g.matrix
Kimura (with divCpGMod) = 10.50
Transitions / transversions = 1.44 (13/9)
Gap_init rate = 0.03 (5 / 186), avg. gap size = 1.40 (7 / 5)

420 13.23 4.35 1.41 scaffold90|size604671 132731 132799 (471789) rnd-1_family-31#Unknown 437 507 (63) m_b1279s001i33 195915

  scaffold90|si     132731 TATATCTTGCTTTTAAAAATGGGTGCGATTGCAAACGCGCGCGCCCATTT 132780
                             i     i    -         i    vi  i i               
  rnd-1_family-        437 TACATCTTACTTT-AAAAATGGGCGCGAGCGCGAGCGCGCGCGCCCATTT 485

  scaffold90|si     132781 GCAACTGCAAT---TTAATTAA 132799
                                   v i---        
  rnd-1_family-        486 GCAACTGCTACATATTAATTAA 507

Matrix = 20p43g.matrix
Kimura (with divCpGMod) = 9.99
Transitions / transversions = 3.50 (7/2)
Gap_init rate = 0.03 (2 / 68), avg. gap size = 2.00 (4 / 2)


3754 9.97 0.19 0.96 scaffold90|size604671 132808 133334 (471254) rnd-5_family-3073#Unknown 1 523 (1609) m_b1279s001i34 195916

  scaffold90|si     132808 GGATGTTTAGTTTTGGCGCGAAAATTTCCAAGTCTTGTCTAACATTATTC 132857
                                i   v                 ?                      
  rnd-5_family-          1 GGATGCTTATTTTTGGCGCGAAAATTTNCAAGTCTTGTCTAACATTATTC 50

  scaffold90|si     132858 CGTGATTGGCCGTTTCTGCACCATGACAGAAGCTAGCCGCATCCATCGCT 132907
                                 i    i                                     i
  rnd-5_family-         51 CGTGATCGGCCATTTCTGCACCATGACAGAAGCTAGCCGCATCCATCGCC 100

  scaffold90|si     132908 CTGCCATCTCTCTCCAGAGAACAATCCAACCACAGCGTCAATTATAAATT 132957
                                    i   i i  ?     i        iv     v  v      
  rnd-5_family-        101 CTGCCATCTTTCTTCGGANAACAACCCAACCACGTCGTCACTTCTAAATT 150

  scaffold90|si     132958 CGCCCCCCAATAACTCATCTACACTTCATTCCTCGACATTTTCTGGTCGG 133007
                                                v     i i       i     i    v 
  rnd-5_family-        151 CGCCCCCCAATAACTCATCTAAACTTCGTCCCTCGACGTTTTCCGGTCCG 200

  scaffold90|si     133008 ACTGTGCCAGTGACTACCTCCGGTTGATTGTTATCTTCGTGTGAAAACAG 133057
                                                           i   i  i  v       
  rnd-5_family-        201 ACTGTGCCAGTGACTACCTCCGGTTGATTGTTGTCTCCGCGTCAAAACAG 250

  scaffold90|si     133058 GTATTTCACCGGAGTGTGTGTCTGATCGATCTGATCGAGATCTTGCACAA 133107
                            i            i   i                        ?      
  rnd-5_family-        251 GCATTTCACCGGAGCGTGCGTCTGATCGATCTGATCGAGATCTNGCACAA 300

  scaffold90|si     133108 ACACAAGGATCTAGTCCTGATCTCATCATCCTTTTAAGGCTTATGCAAGA 133157
                               i                   i   v  --vv i             
  rnd-5_family-        301 ACACGAGGATCTAGTCCTGATCTCGTCAACC--AGAGGGCTTATGCAAGA 348

  scaffold90|si     133158 TTGTGAAGGTCATGTCAGCCTTCCCCGCTCGACCTGTCACATAAAACAAT 133207
                            i i       ii              i      i            i  
  rnd-5_family-        349 TCGCGAAGGTCGCGTCAGCCTTCCCCGTTCGACCCGTCACATAAAACGAT 398

  scaffold90|si     133208 CTCCCACTCACCACACACACTCAAAGACACAGGACATCATGAAAATTGCG 133257
                                i v                              v         v 
  rnd-5_family-        399 CTCCCGCGCACCACACACACTCAAAGACACAGGACATCTTGAAAATTGGG 448

  scaffold90|si     133258 ACCGATGCATCGTCCACTTGTGTATTGTACACAATAATCAACCTGCATTG 133307
                            vv ii          v    -     -  v                 i 
  rnd-5_family-        449 AAGGGCGCATCGTCCAATTGT-TATTG-ACCCAATAATCAACCTGCATCG 496

  scaffold90|si     133308 GAACTGTCCC-ATAGTTCACTCCCTTCC 133334
                            v        -    -    ?   v   
  rnd-5_family-        497 GCACTGTCCCGATAG-TCACNCCCGTCC 523

Matrix = 20p43g.matrix
Kimura (with divCpGMod) = 6.87
Transitions / transversions = 1.74 (33/19)
Gap_init rate = 0.01 (6 / 526), avg. gap size = 1.00 (6 / 6)


482 31.96 1.53 1.02 scaffold90|size604671 134197 134392 (470196) rnd-1_family-633#Unknown 1364 1560 (1658) m_b1279s001i35 195917

  scaffold90|si     134197 TTAGATTTGCAAACAATTAAAGAGGATTACTAATTTGCAACTCATGAGGT 134246
                             ii i   v       i  i vv    i   v  i  v  vv    vv 
  rnd-1_family-       1364 TTGAACTTGGAAACAATCAAGGCCGATTGCTACTTCGCCACAGATGATTT 1413

  scaffold90|si     134247 TGCTGATATGAGTAACAGTCA-AAAGCGTTGCATGATATATTGGTGGTAT 134295
                           v  v  i     i    vi  -      ivii   i i            
  rnd-1_family-       1414 GGCAGACATGAGCAACACCCACAAAGCGCAATATGGTGTATTGGTGGTAT 1463

  scaffold90|si     134296 GCAACAAACATATATTCAATTTGTGGTAAAGGGAGAAGATTGA--AGTTG 134343
                                   ii v    vv  vvv   v     --i   i i  -- vi v
  rnd-1_family-       1464 GCAACAAATGTTTATTGCATAGTTGGGAAAGG--AAAGGTCGAGCATCTT 1511

  scaffold90|si     134344 CCGGATTGTCTGGTACATGCTGCTCGGAAAGAGTATCCTGAACCTGATG 134392
                             ivv      v vii     iii     ii i iv  ii v  i    
  rnd-1_family-       1512 CCACTTTGTCTCGAGTATGCTATCCGGAAGAAATGGCCCAACCCCGATG 1560

Matrix = 20p43g.matrix
Kimura (with divCpGMod) = 39.98
Transitions / transversions = 1.21 (34/28)
Gap_init rate = 0.02 (4 / 195), avg. gap size = 1.25 (5 / 4)


377 24.79 1.67 2.52 scaffold90|size604671 134996 135115 (469473) rnd-1_family-633#Unknown 2217 2335 (883) m_b1279s001i36 195917

  scaffold90|si     134996 AGAAACCTTCACA-TGCATTGCTACTTCCACATCTTGCAATTTTATCAAT 135044
                               v        -  -         v  vv ii v  v  i        
  rnd-1_family-       2217 AGAATCCTTCACAATG-ATTGCTACTGCCTAACTTGGCTATCTTATCAAT 2265

  scaffold90|si     135045 GGTCTTGGCGTTGAATCTCTTATCAAGAAAAGCTTCTAATTTCAA-AATA 135093
                           v  i           i     i i  v--i vi  iii vvv   -    
  rnd-1_family-       2266 TGTTTTGGCGTTGAACCTCTTGTTAAT--GATTTTTCGAGAACAATAATA 2313

  scaffold90|si     135094 CCCATCTCAGATAAATCCATTG 135115
                              vi   i  i i        
  rnd-1_family-       2314 CCCTCCTCGGACAGATCCATTG 2335

Matrix = 20p43g.matrix
Kimura (with divCpGMod) = 27.99
Transitions / transversions = 1.23 (16/13)
Gap_init rate = 0.04 (5 / 119), avg. gap size = 1.00 (5 / 5)


251 37.98 0.00 0.00 scaffold90|size604671 135354 135482 (469106) rnd-1_family-633#Unknown 2571 2699 (519) m_b1279s001i37 195918

  scaffold90|si     135354 AATGCTTTTAATTCTCTCGTTACTGAGCAAGTACCTCCCATTAAAAGATG 135403
                              i  ii v    vi v   vvv   vv   v i i  iivi  i  i 
  rnd-1_family-       2571 AATACTCCTTATTCGTTGGTTTGAGAGACAGTTCTTTCCGCGGAAGGACG 2620

  scaffold90|si     135404 AATCTTTACTTCAGACTTTGTACAACATGTTATTCACATCTTTGATGACA 135453
                           vi     iii  i  v        v vi   ii vvi  ii  v i iii
  rnd-1_family-       2621 TGTCTTTGTCTCGGAGTTTGTACATCTCGTTGCTATTATTCTTCACGGTG 2670

  scaffold90|si     135454 TGGCCGATGTCAGGAGAGTGATCTGCTTT 135482
                             i  ?     v   i    v  v  i  
  rnd-1_family-       2671 TGACCNATGTCTGGAAAGTGTTCGGCCTT 2699

Matrix = 20p43g.matrix
Kimura (with divCpGMod) = 46.59
Transitions / transversions = 1.45 (29/20)
Gap_init rate = 0.00 (0 / 128), avg. gap size = 0.0 (0 / 0)


17117 6.71 0.14 0.19 scaffold90|size604671 135566 137698 (466890) C rnd-5_family-3073#Unknown (0) 2132 1 m_b1279s001i38 195919

  scaffold90|si     135566 CAGCAGCAAATATAGTAACGTCATTGCCTTGATAGTTACCATCTTCATCG 135615
                               i        ? i        ii   i                    
C rnd-5_family-       2132 CAGCGGCAAATATNGCAACGTCATCACCTCGATAGTTACCATCTTCATCG 2083

  scaffold90|si     135616 ACTAGCAAATCTCTTGCCACTTCTTTTGCCTGATACTCTTCAGCTGAAGC 135665
                            v               v                             i  
C rnd-5_family-       2082 AGTAGCAAATCTCTTGCAACTTCTTTTGCCTGATACTCTTCAGCTGAGGC 2033

  scaffold90|si     135666 TGGGTTATGCTTACTGTTATGATTGCTAAATCCTTCATGG-CCATTGAAA 135714
                                             ii   v  v         i   -    i    
C rnd-5_family-       2032 TGGGTTATGCTTACTGTTGCGATAGCAAAATCCTTCGTGGGCCATCGAAA 1983

  scaffold90|si     135715 AGTTGCTATATTGATCAACGGTTACCATTGTACCAGTAGCTTCTTCGTGT 135764
                                                    v                      ? 
C rnd-5_family-       1982 AGTTGCTATATTGATCAACGGTTACAATTGTACCAGTAGCTTCTTCGTNT 1933

  scaffold90|si     135765 TCTCTTATACGAGTGTTCAAGGCATGAGTGCATTTGGCACAACTGATCTA 135814
                                   i                                         
C rnd-5_family-       1932 TCTCTTATGCGAGTGTTCAAGGCATGAGTGCATTTGGCACAACTGATCTA 1883

  scaffold90|si     135815 TAAATGAATATAAATTAGAAGATGATAAGTGTGATGCAAATAATCCATTG 135864
                                                              ivi            
C rnd-5_family-       1882 TAAATGAATATAAATTAGAAGATGATAAGTGTGATAAGAATAATCCATTG 1833

  scaffold90|si     135865 CAACAATATATGATGACAGATTCTCACCTGGGAATGAACCGTACCAATTG 135914
                                            ?                      i         
C rnd-5_family-       1832 CAACAATATATGATGACNGATTCTCACCTGGGAATGAACCATACCAATTG 1783

  scaffold90|si     135915 GTTTTTTAGTTTCATGACTGTTTACGATCAAAACAGATTGTCTCCCTTTA 135964
                            i                             i        i        i
C rnd-5_family-       1782 GCTTTTTAGTTTCATGACTGTTTACGATCAAGACAGATTGCCTCCCTTTG 1733

  scaffold90|si     135965 ATTCTATGATTGAAGGCTCTTGTGCATCCAGCCCCATCAGCAGAAATCAC 136014
                                               ?                             
C rnd-5_family-       1732 ATTCTATGATTGAAGGCTCTNGTGCATCCAGCCCCATCAGCAGAAATCAC 1683

  scaffold90|si     136015 ACCGTTGCGTGTAGAATGAACTTTACCGTCTTTCTCCCAGACAATGTCTC 136064
                                ?  v              i   i                i     
C rnd-5_family-       1682 ACCGTNGCTTGTAGAATGAACTTCACCATCTTTCTCCCAGACAACGTCTC 1633

  scaffold90|si     136065 CCGCATAATTCATCCTTTGACGAGTCTTAACAACATGTTCTTTCCTGTTC 136114
                                      v                 i                    
C rnd-5_family-       1632 CCGCATAATTCTTCCTTTGACGAGTCTTAGCAACATGTTCTTTCCTGTTC 1583

  scaffold90|si     136115 TCAATCATCCTATCCTTGTACACTGTGTTTATCGCCTGATGC--ACCTTG 136162
                                               i           i         --      
C rnd-5_family-       1582 TCAATCATCCTATCCTTGTATACTGTGTTTATTGCCTGATGCCTACCTTG 1533

  scaffold90|si     136163 GAATTTGCATGCCGAATATTTCTGTAGTCTGCAATCTTAATTGACAACTT 136212
                                                                    i        
C rnd-5_family-       1532 GAATTTGCATGCCGAATATTTCTGTAGTCTGCAATCTTAATCGACAACTT 1483

  scaffold90|si     136213 ATTTTCAAGGGCTTTTACCGTCTTTTTCATCCCTACTCCAGCACAAAACA 136262
                                    v    i                  i                
C rnd-5_family-       1482 ATTTTCAAGTGCTTCTACCGTCTTTTTCATCCCCACTCCAGCACAAAACA 1433

  scaffold90|si     136263 AACTTGCAATTTTGACGTTGATCTCTGGCTGCAGCCAAGAGAACTTCCGA 136312
                             v               i            ?  i i             
C rnd-5_family-       1432 AAGTTGCAATTTTGACGTCGATCTCTGGCTGNAGTCGAGAGAACTTCCGA 1383

  scaffold90|si     136313 TCCCTCCCTGGAACATTCATCTTGACCATCTGACAAGTATTCAGCTCTAT 136362
                                         v  ii                 v            v
C rnd-5_family-       1382 TCCCTCCCTGGAACCTTTGTCTTGACCATCTGACAATTATTCAGCTCTAG 1333

  scaffold90|si     136363 TTTGTTCATACTCAAAGGACACTTCCATCTTTCTTTAACTGCCGCACCCT 136412
                             i     v  v                  i                   
C rnd-5_family-       1332 TTCGTTCAAACACAAAGGACACTTCCATCTCTCTTTAACTGCCGCACCCT 1283

  scaffold90|si     136413 GGCTCATGTCTCGAATGGCCAATTTCAGTGGGTGTCCACAAGTAGCTGCA 136462
                               v        v   i          i                     
C rnd-5_family-       1282 GGCTAATGTCTCGCATGACCAATTTCAGCGGGTGTCCACAAGTAGCTGCA 1233

  scaffold90|si     136463 TGACAGGTTGCCATGTTAATGAAATCTTCCATCATATGTGCCTTCATAAA 136512
                                      ?   i                   v              
C rnd-5_family-       1232 TGACAGGTTGCNATGCTAATGAAATCTTCCATCATCTGTGCCTTCATAAA 1183

  scaffold90|si     136513 AATGTAACCATCATATGGTCTAATGTCACAACCACTTAACAGGTCTGGAG 136562
                                    i     i       i                          
C rnd-5_family-       1182 AATGTAACCGTCATACGGTCTAACGTCACAACCACTTAACAGGTCTGGAG 1133

  scaffold90|si     136563 AATCTGTGTTTTCTACGGAACAATTAACGTAGTCAGATTTGATAGGAGAT 136612
                                      i   i  v                        i      
C rnd-5_family-       1132 AATCTGTGTTTCCTATGGCACAATTAACGTAGTCAGATTTGATGGGAGAT 1083

  scaffold90|si     136613 TCAACATGCACTTCCCTGTATGAATCAGTAGTTGGACCACTGCTCTACGT 136662
                                   ii     ?                i             ?v? 
C rnd-5_family-       1082 TCAACATGTGCTTCCNTGTATGAATCAGTAGTCGGACCACTGCTCTNGNT 1033

  scaffold90|si     136663 AGCATGAAACTCATCAAATGACTGTGACTGTGATTGTCTTGATATTTTGT 136712
                               vi                            v  v            
C rnd-5_family-       1032 AGCAGAAAACTCATCAAATGACTGTGACTGTGATGGTGTTGATATTTTGT 983

  scaffold90|si     136713 TCATTTCACGCAGTGCACCATTAATAATGCCAAGATGCTCTTTGGCTTTT 136762
                                           iv            v             ?     
C rnd-5_family-        982 TCATTTCACGCAGTGCGGCATTAATAATGCAAAGATGCTCTTTGNCTTTT 933

  scaffold90|si     136763 TCTGAGCATTCATCCTGCAAAAAGAAATCTTGGGATGGGTTGATTGAAAT 136812
                                                        ii                   
C rnd-5_family-        932 TCTGAGCATTCATCCTGCAAAAAGAAATCCCGGGATGGGTTGATTGAAAT 883

  scaffold90|si     136813 TCGAATACTGCGCCCCTGCTTGCTCTTAAATCGCTGCTCATTTGGAAGAG 136862
                                                      i                      
C rnd-5_family-        882 TCGAATACTGCGCCCCTGCTTGCTCTTGAATCGCTGCTCATTTGGAAGAG 833

  scaffold90|si     136863 ACAGGTTGTCGTTGAAATTTTGCACTGGGATGTAATACATCACATTGTTA 136912
                           i             v   vv              i              i
C rnd-5_family-        832 GCAGGTTGTCGTTGTAATGATGCACTGGGATGTAGTACATCACATTGTTG 783

  scaffold90|si     136913 AATCGGTGGGTTTTAAACAATATATCATGTCTGTTCACATTTTTCAATGC 136962
                                   iv       v                  i             
C rnd-5_family-        782 AATCGGTGACTTTTAAAAAATATATCATGTCTGTTCGCATTTTTCAATGC 733

  scaffold90|si     136963 ATATGACACAATGTCTACTGTTAGAGAATGGTCGATACCACAATAAACAA 137012
                             i   ?                   v         i             
C rnd-5_family-        732 ATGTGANACAATGTCTACTGTTAGAGCATGGTCGATGCCACAATAAACAA 683

  scaffold90|si     137013 GACGGTCACGTATTTCATCAGCAATTGGCCAAAGAGCTGCTTTCTCCACT 137062
                                              ?   i  iv                  i   
C rnd-5_family-        682 GACGGTCACGTATTTCATCNGCAGTTACCCAAAGAGCTGCTTTCTCTACT 633

  scaffold90|si     137063 GGGAGACAGTTGTTGTTGATGAGTATTCGCTTCCTCACATCACTGTTTAG 137112
                                          v             i                    
C rnd-5_family-        632 GGGAGACAGTTGTTGATGATGAGTATTCGTTTCCTCACATCACTGTTTAG 583

  scaffold90|si     137113 TGGATTGTTGCATGTAACAGCAGATTTCAACATGAATGCAATGATGGTGA 137162
                                               v                             
C rnd-5_family-        582 TGGATTGTTGCATGTAACAGAAGATTTCAACATGAATGCAATGATGGTGA 533

  scaffold90|si     137163 TGGGAGGACGGACGGCAGTGACTATCGGGACAGCTCCAATGCAGGTTGAT 137212
                                          v?                iv  i            
C rnd-5_family-        532 TGGGAGGACGGACGGGNGTGACTATCGGGACAGTGCCGATGCAGGTTGAT 483

  scaffold90|si     137213 TATTGTGTACAATACACAAGTGGACGATGCGTCGGTCGCAATTTTCATGA 137262
                                v  -     -    v           i vv  v         v  
C rnd-5_family-        482 TATTGGGT-CAATA-ACAATTGGACGATGCGCCCTTCCCAATTTTCAAGA 435

  scaffold90|si     137263 TGTCCTGTGTCTTTGAGTGTGTGTGGTGAGTGGGAGATCGTTTTATGTGA 137312
                                                       v i                   
C rnd-5_family-        434 TGTCCTGTGTCTTTGAGTGTGTGTGGTGCGCGGGAGATCGTTTTATGTGA 385

  scaffold90|si     137313 CAGGTCGAGCGGGGAAGGCTGATGTGACCTTCACGATCTTGCATAAGCCC 137362
                            i      i             i i       i                 
C rnd-5_family-        384 CGGGTCGAACGGGGAAGGCTGACGCGACCTTCGCGATCTTGCATAAGCCC 335

  scaffold90|si     137363 TAAAAGGATGACGAGATCAGGACTAGATCCTCGTGTTTGTGCAAGATCTC 137412
                            --vv  v                                  ?       
C rnd-5_family-        334 T--CTGGTTGACGAGATCAGGACTAGATCCTCGTGTTTGTGCNAGATCTC 287

  scaffold90|si     137413 GATCAGATCGATCAGACACACACTCCGGTGAAATACCTGTTTTCACACGA 137462
                                            i   i            i        v  i  i
C rnd-5_family-        286 GATCAGATCGATCAGACGCACGCTCCGGTGAAATGCCTGTTTTGACGCGG 237

  scaffold90|si     137463 AGATAACAATCAACCGGAGGTAGTCACTGGCACAGTCAGACCAGAAAATG 137512
                              i                                 i    i     i 
C rnd-5_family-        236 AGACAACAATCAACCGGAGGTAGTCACTGGCACAGTCGGACCGGAAAACG 187

  scaffold90|si     137513 TCGAGGAATGAAGTGTAGATGAGTTATTGGGAGGCGAATTTATAATTGAC 137562
                                 i i     v                i          v  v    
C rnd-5_family-        186 TCGAGGGACGAAGTTTAGATGAGTTATTGGGGGGCGAATTTAGAAGTGAC 137

  scaffold90|si     137563 GCTGTGGTTGGATTGTTCTCTGGAGAGAGATGGCAGAGCGATGGATGCGG 137612
                            vi        i     ?  i i   i         i             
C rnd-5_family-        136 GACGTGGTTGGGTTGTTNTCCGAAGAAAGATGGCAGGGCGATGGATGCGG 87

  scaffold90|si     137613 CTAGCTTCTGTCATGGTGCAGAAATGGCCAATCATGGAATAATGTTAGAC 137662
                                                        i    i               
C rnd-5_family-         86 CTAGCTTCTGTCATGGTGCAGAAATGGCCGATCACGGAATAATGTTAGAC 37

  scaffold90|si     137663 AAGACTTGGAAATTTTCACGCCAAAAATAAGCATCC 137698
                                   ?        i                  
C rnd-5_family-         36 AAGACTTGNAAATTTTCGCGCCAAAAATAAGCATCC 1

Matrix = 20p43g.matrix
Kimura (with divCpGMod) = 5.44
Transitions / transversions = 1.80 (92/51)
Gap_init rate = 0.00 (6 / 2132), avg. gap size = 1.17 (7 / 6)


757 7.34 1.80 1.80 scaffold90|size604671 137702 137812 (466776) C rnd-1_family-59#Unknown (26) 111 1 m_b1279s001i39 195920

  scaffold90|si     137702 CAACCTTAAGCGTAGACAAGCT-CTTCATTTTTAAAA-TATGTCTTCCTC 137749
                               --               i-   i         v-    v       
C rnd-1_family-        111 CAAC--TAAGCGTAGACAAGCCACTTTATTTTTAAACCTATGACTTCCTC 64

  scaffold90|si     137750 TGTCTCTACGAATCGCATTCTGTCTAGCTCGCTACAAAAAATCTTGCACC 137799
                              i         i                                  v 
C rnd-1_family-         63 TGTTTCTACGAATTGCATTCTGTCTAGCTCGCTACAAAAAATCTTGCAGC 14

  scaffold90|si     137800 GGCTGCTGGTAAT 137812
                                  i     
C rnd-1_family-         13 GGCTGCTAGTAAT 1

Matrix = 20p43g.matrix
Kimura (with divCpGMod) = 7.77
Transitions / transversions = 1.67 (5/3)
Gap_init rate = 0.04 (4 / 110), avg. gap size = 1.00 (4 / 4)

792 5.05 1.01 0.00 scaffold90|size604671 137716 137814 (466774) C rnd-1_family-65#Unknown (0) 100 1 m_b1279s001i40 195920

  scaffold90|si     137716 GACAAGCT-CTTCATTTTTAAAATATGTCTTCCTCTGTCTCTACGAATCG 137764
                                  i-   i     ?   i  i                        
C rnd-1_family-        100 GACAAGCCACTTTATTTTNAAAGTACGTCTTCCTCTGTCTCTACGAATCG 51

  scaffold90|si     137765 CATTCTGTCTAGCTCGCTACAAAAAATCTTGCACCGGCTGCTGGTAATAT 137814
                                                            v                
C rnd-1_family-         50 CATTCTGTCTAGCTCGCTACAAAAAATCTTGCAGCGGCTGCTGGTAATAT 1

Matrix = 20p43g.matrix
Kimura (with divCpGMod) = 4.33
Transitions / transversions = 4.00 (4/1)
Gap_init rate = 0.01 (1 / 98), avg. gap size = 1.00 (1 / 1)


3321 4.13 4.25 2.42 scaffold90|size604671 137823 138269 (466319) C rnd-1_family-241#Unknown (0) 455 1 m_b1279s001i41 195921

  scaffold90|si     137823 GAAGGCTAAGGAAATCCTTGATTTTGTGGGAAAATCTTCATAGTAATATG 137872
                                                     i                       
C rnd-1_family-        455 GAAGGCTAAGGAAATCCTTGATTTTGCGGGAAAATCTTCATAGTAATATG 406

  scaffold90|si     137873 TTTGCACATGATGTATTTTTACACCTGCACGACTGCTTTGCACACGAGCA 137922
                                              -                          v   
C rnd-1_family-        405 TTTGCACATGATGTATTTT-ACACCTGCACGACTGCTTTGCACACGCGCA 357

  scaffold90|si     137923 AAAAATCGGCGATTGCGCAAATTATGCGCAACTGTACAAATTATCTGCAA 137972
                                  v                 v     i                  
C rnd-1_family-        356 AAAAATCCGCGATTGCGCAAATTATCCGCAATTGTACAAATTATCTGCAA 307

  scaffold90|si     137973 TAGTGCATATTATCTACGAATCCGCTAGAAATCCTCCAGTCCTCCAGAAA 138022
                               i  ?                                          
C rnd-1_family-        306 TAGTACANATTATCTACGAATCCGCTAGAAATCCTCCAGTCCTCCAGAAA 257

  scaffold90|si     138023 TCTAGCTGATTCACACGTAGGAATAGTACTGGATCTAATAATATGCAATT 138072
                                 v     ?                v            ?       
C rnd-1_family-        256 TCTAGCAGATTCNCACGTAGGAATAGTACAGGATCTAATAATNTGCAATT 207

  scaffold90|si     138073 GTACAATTTTTTTGCTATAGTACAAATAATTTGCAATAGTACAAATAATC 138122
                                 v ?v i   v  ?           i                   
C rnd-1_family-        206 GTACAAATNATCTGCAATNGTACAAATAATCTGCAATAGTACAAATAATC 157

  scaffold90|si     138123 TG-------------------CAATTGTACTAATCATCCGCTAGTTCACT 138153
                             -------------------             i               
C rnd-1_family-        156 TGCAATNGTACAAATAATCTGCAATTGTACTAATTATCCGCTAGTTCACT 107

  scaffold90|si     138154 AAAAATCCACTAATTCTACATAATATTATATTATCCTCTTAGTCACGGAT 138203
                                                 ---------                   
C rnd-1_family-        106 AAAAATCCACTAATTCTACATA---------TATCCTCTTAGTCACGGAT 66

  scaffold90|si     138204 AAAAAAAAGGTCGGAATCCTACGGTCACAATTGTTTTGCAATTTATCGCA 138253
                           -                  vvi                     v      
C rnd-1_family-         65 -AAAAAAAGGTCGGAATCCATTGGTCACAATTGTTTTGCAATTGATCGCA 17

  scaffold90|si     138254 CGATTCCTATGCCTTC 138269
                                           
C rnd-1_family-         16 CGATTCCTATGCCTTC 1

Matrix = 20p43g.matrix
Kimura (with divCpGMod) = 4.08
Transitions / transversions = 0.64 (7/11)
Gap_init rate = 0.03 (12 / 446), avg. gap size = 2.50 (30 / 12)


553 33.29 1.92 9.48 scaffold90|size604671 142848 143368 (461220) C rnd-1_family-728#Unknown (1369) 639 155 m_b1279s001i42 195922

  scaffold90|si     142848 GATGGCCTTAACAGCATGAGTTCACTGTATTGTCCCTGAAGGAACAATAG 142897
                             i    i i v    v   iv  i   iv  vvvv  vv   v  v v 
C rnd-1_family-        639 GACGGCCCTGAGAGCAAGAGCACATTGTGGTGGGGATGTTGGATCACTTG 590

  scaffold90|si     142898 TCTTTCTATTGC--TTTTGCAATGGCAGAAGAAATGCACATGTTGTCAGC 142945
                           v v    --   --  v    ii ii    i  i         i   vvi
C rnd-1_family-        589 GCATTCT--TGCATTTGTGCAGCGATAGAAAAAGTGCACATGTCGTCTTT 542

  scaffold90|si     142946 TTGAGGTGGCAAATTGGCATTCCATTGGAAATGTATCAAAATCAATAAAA 142995
                                  v   v  v           v     i v iivi  vi  i ii
C rnd-1_family-        541 TTGAGGTTGCATATGGGCATTCCATTTGAAATATCTTGTGATAGATGAGG 492

  scaffold90|si     142996 AAGTCATCTTGCTATGAAATGACACCACTAGTGATGATATAGTTATGATT 143045
                            vv  vi      i vv    i   ii   vv        i v v i   
C rnd-1_family-        491 ATTTCCCCTTGCTGTTCAATGGCACTGCTACGGATGATATGGATCTAATT 442

  scaffold90|si     143046 CTAAGATCACTAGCACAATTGATATGGATGGTATTCTTGAAACAGTGGAC 143095
                           v------  i i    ii  v  i vv vv i  ii  v   v vv   i
C rnd-1_family-        441 A------CATTGGCACGGTTTATGTTTAACGCATCTTTCAAAGATGGGAT 398

  scaffold90|si     143096 ACCCTGTATCAATATTCCAGCCAATCCACACTGATCATCTGATTGCAATT 143145
                           iivv vii       ? v ---  i v? v  v    i-------v   i
C rnd-1_family-        397 GTGGTTCGTCAATATNCGA---AACCANCCCTCATCAC-------AAATC 358

  scaffold90|si     143146 AACTTAATGTCAATGTGGAGGTGGAGGTGGATATTATGGTGATTATGATT 143195
                           v   v ---  i--   i -- v v i  -----   v  v v -i  - 
C rnd-1_family-        357 CACTGA---TCG--GTGAA--TTGTGATG-----TATTGTCAGT-CGA-T 322

  scaffold90|si     143196 GTGACTGACATGACTGCCCAGCTTGTT--TTGTTCTTTGT--GGTGCCTG 143241
                                        vi  iiv v vi  --   i iiv i --      --
C rnd-1_family-        321 GTGACTGACATGAACGCTTTGATGATTAATTGCTTCATATTAGGTGCC-- 274

  scaffold90|si     143242 CCAAAATGAATATTGAACATTGCATGCTCCTAGAATGT-CTATAAACAAC 143290
                           -----   i----    i     ii       i   i -  i ---    
C rnd-1_family-        273 -----ATGG----TGAATATTGCGCGCTCCTAAAATATCCTGT---CAAC 236

  scaffold90|si     143291 TTTGTTTGCATTCAGGAGACGACAAGGTGCT---GGGGCACACAATATTA 143337
                            i ivv  ii   vv    vi ivv i  i ---  i  i i    i  i
C rnd-1_family-        235 TCTAAATGTGTTCCTGAGAAAATTTGATGTTTTAGGAGCGCGCAATGTTG 186

  scaffold90|si     143338 TGTTTTGATAAAATCACCTGCTCCCAAAATT 143368
                              v  v v i i  vv    i      i  
C rnd-1_family-        185 TGTATTTAGAGAGTCCACTGCCCCCAAAGTT 155

Matrix = 20p43g.matrix
Kimura (with divCpGMod) = 40.23
Transitions / transversions = 1.07 (81/76)
Gap_init rate = 0.10 (51 / 520), avg. gap size = 1.10 (56 / 51)


686 20.13 3.97 1.29 scaffold90|size604671 144325 144475 (460113) rnd-5_family-5132#Unknown 1628 1782 (308) m_b1279s001i43 195923

  scaffold90|si     144325 TAGTTGGTAATATC-TGAA----CATGGGTGTGTTCTCAGACACAGTAGA 144369
                                  i      -  i ---- v   ii    i        ii i v 
  rnd-5_family-       1628 TAGTTGGCAATATCATGGAGTGTCCTGGACGTGTCCTCAGACATGGCATA 1677

  scaffold90|si     144370 CGTCTTTTAAGTGAGCAGGACATGGCCAATGTCTAGAGCACATGGTCAGA 144419
                           i   i i                    v     i  vi-   v?      
  rnd-5_family-       1678 TGTCCTCTAAGTGAGCAGGACATGGCCTATGTCCAGCA-ACAGNGTCAGA 1726

  scaffold90|si     144420 TTATTTGTCTGACTCAACAGTCTTGTCTA-GTCCTCCAATATGAGTCATA 144468
                             i        ?v   viv   i  i i -    -     v        i
  rnd-5_family-       1727 TTGTTTGTCTGNGTCACTTGTCCTGCCCATGTCC-CCAATCTGAGTCATG 1775

  scaffold90|si     144469 AGTAATG 144475
                             ii   
  rnd-5_family-       1776 AGCGATG 1782

Matrix = 20p43g.matrix
Kimura (with divCpGMod) = 22.63
Transitions / transversions = 2.33 (21/9)
Gap_init rate = 0.03 (5 / 150), avg. gap size = 1.60 (8 / 5)


329 14.28 0.00 1.43 scaffold90|size604671 144478 144548 (460040) C rnd-1_family-270#Unknown (373) 70 1 m_b1279s001i44 195924

  scaffold90|si     144478 GTAAGTAAAAAATCATTTCTTACAGATAAACTAACAAAATAATGAGTCTT 144527
                                      -  ?  v  ?    v v        i?v v i?  i   
C rnd-1_family-         70 GTAAGTAAAAA-TCNTTGCTNACAGTTTAACTAACAGNCTTACNAGCCTT 22

  scaffold90|si     144528 ACTTACAATTGGTTTGCAGTG 144548
                              v      v          
C rnd-1_family-         21 ACTAACAATTCGTTTGCAGTG 1

Matrix = 20p43g.matrix
Kimura (with divCpGMod) = 16.93
Transitions / transversions = 0.43 (3/7)
Gap_init rate = 0.01 (1 / 70), avg. gap size = 1.00 (1 / 1)


1038 7.41 1.48 0.00 scaffold90|size604671 144549 144683 (459905) C rnd-1_family-791#Unknown (230) 181 45 m_b1279s001i45 195925

  scaffold90|si     144549 TATAGCTGCCCCGCACATGAA--AATGCAACCTAAAGCATGCCTAAGTGC 144596
                                     vii        --         i      i  v       
C rnd-1_family-        181 TATAGCTGCCATACACATGAACAAATGCAACCCAAAGCACGCATAAGTGC 132

  scaffold90|si     144597 AGTAGTACTGATTCAATATCATTCATTATAGTTGTAATTGAGACCATGTC 144646
                           i                                                 
C rnd-1_family-        131 GGTAGTACTGATTCAATATCATTCATTATAGTTGTAATTGAGACCATGTC 82

  scaffold90|si     144647 CATTCTTTGTGTGCTCATCTTTTCTCTTCAGTGCTGT 144683
                                 v     i i                      
C rnd-1_family-         81 CATTCTGTGTGTACCCATCTTTTCTCTTCAGTGCTGT 45

Matrix = 20p43g.matrix
Kimura (with divCpGMod) = 6.36
Transitions / transversions = 2.33 (7/3)
Gap_init rate = 0.01 (1 / 134), avg. gap size = 2.00 (2 / 1)

1224 10.87 15.77 0.72 scaffold90|size604671 144606 144846 (459742) C rnd-1_family-774#Unknown (0) 413 137 m_b1279s001i46 195925

  scaffold90|si     144606 GATTCAATATCATTCATTATAGTTGTAATTGAGACCATGTCCATTCTTTG 144655
                                                                          v  
C rnd-1_family-        413 GATTCAATATCATTCATTATAGTTGTAATTGAGACCATGTCCATTCTGTG 364

  scaffold90|si     144656 TGTGCTCATCTTTTCTCTTCAGTGCTGT-----------------GTGCT 144688
                              i i                      ----------------- v   
C rnd-1_family-        363 TGTACCCATCTTTTCTCTTCAGTGCTGTACCACTAACAAATCATGGAGCT 314

  scaffold90|si     144689 ATT--TCCATTGTATA----A---CCCTAATA-AACTATGATATACC--- 144725
                           iv -- i   ii  i ---- ---    vi  -   iv i   v   ---
C rnd-1_family-        313 GGTGGTTCATCATACATGTTATTTCCCTTGTATAACCCTAATAAACCATG 264

  scaffold90|si     144726 -------CCATAATACCCAT-AAAACCCTTGCTTTACCCTTCAAAACTTC 144767
                           -------             -          v                 -
C rnd-1_family-        263 ATATACCCCATAATACCCATAAAAACCCTTGATTTACCCTTCAAAACTT- 215

  scaffold90|si     144768 AAAAAAACTTAAAATTTGCACTATATACTCCTAATATCCCATGGGGTTTT 144817
                           -     v iii      i v  i          v                
C rnd-1_family-        214 -AAAAACCCCGAAATTTACCCTGTATACTCCTACTATCCCATGGGGTTTT 166

  scaffold90|si     144818 CAATATTGGTTTTAAATCAGGGTTTTGCA 144846
                                           v            
C rnd-1_family-        165 CAATATTGGTTTTAAAACAGGGTTTTGCA 137

Matrix = 20p43g.matrix
Kimura (with divCpGMod) = 11.32
Transitions / transversions = 1.36 (15/11)
Gap_init rate = 0.04 (10 / 240), avg. gap size = 4.00 (40 / 10)


1284 19.32 1.14 0.00 scaffold90|size604671 145125 145388 (459200) C genome_1_8676#DNA (0) 267 1 m_b1279s001i47 195926

  scaffold90|si     145125 CTATGTTGCAAATTACGTTTTTTGGTACTGTCACTCCCCCCTCCAAAATA 145174
                              v            vv      v         ivvvv  i        
C genome_1_8676        267 CTAGGTTGCAAATTACTGTTTTTGTTACTGTCACCAAAACCCCCAAAATA 218

  scaffold90|si     145175 TTACTGTCAATGTATCCAGAGTAATTCCTCGTGAATTACTGCATATTCCC 145224
                                    vv   vi  vi        i iv         i        
C genome_1_8676        217 TTACTGTCACAGTAATCATGGTAATTCCCCAAGAATTACTGTATATTCCC 168

  scaffold90|si     145225 CAATAATTTGTCTGTAGGAGCATCAGTGATT-TCCTAACCCCAACACTAA 145273
                             i      vv v v     iv   v     -i            v    
C genome_1_8676        167 CAGTAATTTTGCAGGAGGAGTCTCATTGATTACCCTAACCCCAACCCTAA 118

  scaffold90|si     145274 AATATTTTTAATCAGAGAGTAATTTAAA-GAGACAAGAGTCAGCTTCCCT 145322
                            v iv     i i   v        v v- v       ii iv       
C genome_1_8676        117 ATTGATTTTAGTTAGACAGTAATTTCACTGCGACAAGAACCGCCTTCCCT 68

  scaffold90|si     145323 CCAAAAAAGGCAATATTACATAGGAATCC-AAATTACTGAAGAATTACTG 145371
                                              vi  v     -         ii         
C genome_1_8676         67 CCAAAAAAGGCAATATTACCCAGTAATCCTAAATTACTGGGGAATTACTG 18

  scaffold90|si     145372 GGGAATTTAAAACCTAG 145388
                             v     iv       
C genome_1_8676         17 GGTAATTTGCAACCTAG 1

Matrix = 20p43g.matrix
Kimura (with divCpGMod) = 21.89
Transitions / transversions = 0.65 (20/31)
Gap_init rate = 0.01 (3 / 263), avg. gap size = 1.00 (3 / 3)


640 30.51 2.50 3.99 scaffold90|size604671 145603 145882 (458706) rnd-5_family-2828#LINE/L1 4418 4693 (4192) m_b1279s001i48 195927

  scaffold90|si     145603 AAGTAAATGATGTCATCATGAACACAGACCACGAATTTTACAGAGATCAA 145652
                                i   v i   ii i iv   i   i           ii   iv  
  rnd-5_family-       4418 AAGTAGATGCTATCACTACGGCCACGGACTACGAATTTTACGAAGACAAA 4467

  scaffold90|si     145653 TCAGTTGGCAACTGTGAACCTAATGAAACAATTATGGATACTTTGGACAC 145702
                              i i iv  i  v   i   v    viv   i v iiv i  v   v 
  rnd-5_family-       4468 TCAATCGAAAATTGGGAATCTACTGAACTTATTGTTGGCTCCTTTGACTC 4517

  scaffold90|si     145703 GACAAATTCTTGTGACAACAAGTTCATATGTCCTTCACAATTATTCAACA 145752
                            vivi i      v v     i vv vi   -----iv       v    
  rnd-5_family-       4518 GTTTGACTCTTGTCAGAACAAATAAAAGTGT-----GAAATTATTAAACA 4562

  scaffold90|si     145753 GAGATGGAAAAA----ACTATGCACAACTGACTCAAATATTTGTCTTTGG 145798
                              i        ----     i  v i i  i  ---  v     v i  
  rnd-5_family-       4563 GAGGTGGAAAAATTATACTATACAAAGCCGATTC---TAATTGTCGTCGG 4609

  scaffold90|si     145799 GATGCCAT--AAAAAGCATGTGTTTCAAAGGTATTT-TGAGATCACGGGG 145845
                                 i -- i   iv  i---  v   i      -v i  iv ivvii
  rnd-5_family-       4610 GATGCCGTTAAGAAAAAATA---TTAAAAAGTATTTAGGGGACAATTTAA 4656

  scaffold90|si     145846 CATTGGATGGAGAAATAATGGCTAAAAAGTATGGTCC 145882
                             v v    v   ii   v    i  iv         
  rnd-5_family-       4657 CAATTGATGTAGAGGTAAGGGCTGAAGCGTATGGTCC 4693

Matrix = 20p43g.matrix
Kimura (with divCpGMod) = 35.88
Transitions / transversions = 1.34 (47/35)
Gap_init rate = 0.05 (14 / 279), avg. gap size = 1.29 (18 / 14)


1406 8.61 7.03 1.02 scaffold90|size604671 146078 149490 (455098) (TCTGTC)n#Simple_repeat 1 3616 (0) c_b1279s251i2 195928

  scaffold90|si     146078 TCTGTCTCTG--TCTGTCTCTG--TCTGTCTCTG--TCTGTCTCTG--TC 146119
                                     --          --          --          --  
  (TCTGTC)n#Sim          1 TCTGTCTCTGTCTCTGTCTCTGTCTCTGTCTCTGTCTCTGTCTCTGTCTC 50

  scaffold90|si     146120 TGTCTCTG--TCTGTCTCTG--TCTGTCTCTG--TCTGTCTCTG--TCTG 146161
                                   --          --          --          --    
  (TCTGTC)n#Sim         51 TGTCTCTGTCTCTGTCTCTGTCTCTGTCTCTGTCTCTGTCTCTGTCTCTG 100

  scaffold90|si     146162 TCTCTG--TCTGTCTCTG--TCTGTCTCTG--TCTGTCTCTG--TCTGTC 146203
                                 --          --          --          --      
  (TCTGTC)n#Sim        101 TCTCTGTCTCTGTCTCTGTCTCTGTCTCTGTCTCTGTCTCTGTCTCTGTC 150

  scaffold90|si     146204 TCTG--TCTGTCTCTG--TCTGTCTCTG--TCTGTCTCTG--TCTGTCTC 146245
                               --          --          --          --        
  (TCTGTC)n#Sim        151 TCTGTCTCTGTCTCTGTCTCTGTCTCTGTCTCTGTCTCTGTCTCTGTCTC 200

  scaffold90|si     146246 TG--TCTGTCTCTGTCTCTG--TCTGTCTCTG--TCTGTCTCTG--TCTG 146287
                             --                --          --          --    
  (TCTGTC)n#Sim        201 TGTCTCTGTCTCTGTCTCTGTCTCTGTCTCTGTCTCTGTCTCTGTCTCTG 250

  scaffold90|si     146288 TCTCTG--TCTGTCTCTG--TCTGTCTCTG--TCTGTCTCTCTGTCTGTC 146331
                                 --          --          --         v v      
  (TCTGTC)n#Sim        251 TCTCTGTCTCTGTCTCTGTCTCTGTCTCTGTCTCTGTCTCTGTCTCTGTC 300

  scaffold90|si     146332 TCTG--TCTGTCTCTG--TCTGTCTCTG--TCTGTCTCTG--TCTGTCTC 146373
                               --          --          --          --        
  (TCTGTC)n#Sim        301 TCTGTCTCTGTCTCTGTCTCTGTCTCTGTCTCTGTCTCTGTCTCTGTCTC 350

  scaffold90|si     146374 TG--TCTGTCTCTG--TCTGTCTCTG-CTCTGTCTCTGTCTGTCTCTCTG 146418
                             --          --          -              v v      
  (TCTGTC)n#Sim        351 TGTCTCTGTCTCTGTCTCTGTCTCTGTCTCTGTCTCTGTCTCTGTCTCTG 400

  scaffold90|si     146419 TCTCTGTCTCT-TGTCTGTCTCTG--TCTGTCTCTGTCCCTGTCTCTGTC 146465
                                      - v          --            i           
  (TCTGTC)n#Sim        401 TCTCTGTCTCTGTCTCTGTCTCTGTCTCTGTCTCTGTCTCTGTCTCTGTC 450

  scaffold90|si     146466 TCTGTCTC-GTCTCTGTCTCTGTCTGTCT-TGTCTGTCTCTG--TCTGTC 146511
                                   -               --   - v          --      
  (TCTGTC)n#Sim        451 TCTGTCTCTGTCTCTGTCTCTGTC--TCTGTCTCTGTCTCTGTCTCTGTC 498

  scaffold90|si     146512 TCTG--TCTGTCTCTG--TCTGTCTCTG--TCTGTCTCTG--TCTGTCTC 146553
                               --          --          --          --        
  (TCTGTC)n#Sim        499 TCTGTCTCTGTCTCTGTCTCTGTCTCTGTCTCTGTCTCTGTCTCTGTCTC 548

  scaffold90|si     146554 TG--TCTGTCTCTG--TCTGTCTCTGTCTCTG--TCTGTCTCTG--TCTG 146595
                             --          --                --          --    
  (TCTGTC)n#Sim        549 TGTCTCTGTCTCTGTCTCTGTCTCTGTCTCTGTCTCTGTCTCTGTCTCTG 598

  scaffold90|si     146596 TCTCTG--TCTGTCTCTG--TCTGTCTCTG--TCTGTCTCTG--TCTGTC 146637
                                 --          --          --          --      
  (TCTGTC)n#Sim        599 TCTCTGTCTCTGTCTCTGTCTCTGTCTCTGTCTCTGTCTCTGTCTCTGTC 648

  scaffold90|si     146638 TCTG--TCTGTCTCTG--TCTGTCTCTG--TCTGTCTCTGTCTCTTGTCT 146681
                               --          --          --              -  -- 
  (TCTGTC)n#Sim        649 TCTGTCTCTGTCTCTGTCTCTGTCTCTGTCTCTGTCTCTGTCTC-TG--T 695

  scaffold90|si     146682 CTCTCTCTCTCTCTCTGTCTCTGTCTCTGTCTCTGTCTCTGTCTC--TCT 146729
                               v     v                                  --   
  (TCTGTC)n#Sim        696 CTCTGTCTCTGTCTCTGTCTCTGTCTCTGTCTCTGTCTCTGTCTCTGTCT 745

  scaffold90|si     146730 CTCTCTGTCTCTCTGTCTCTGTCTC--TCTCTCTCTCTGTCTCTCTCTCT 146777
                             v   v v                --     v           v     
  (TCTGTC)n#Sim        746 CTGTCTCTGTCTCTGTCTCTGTCTCTGTCTCTGTCTCTGTCTCTGTCTCT 795

  scaffold90|si     146778 CTCTCTCTCTGTGTCTCTCTCTCTCTCTGCTCTCTCTCTCTCTCTCTCTC 146827
                           v     v   v       v     v   -  v     v     v     v
  (TCTGTC)n#Sim        796 GTCTCTGTCTCTGTCTCTGTCTCTGTCT-CTGTCTCTGTCTCTGTCTCTG 844

  scaffold90|si     146828 TCTCTGTCTC---CTCTCTCTCTGTCTCTCTCTCTCTCTCTCTCTCTGTC 146874
                                     ---    v           v     v     v        
  (TCTGTC)n#Sim        845 TCTCTGTCTCTGTCTCTGTCTCTGTCTCTGTCTCTGTCTCTGTCTCTGTC 894

  scaffold90|si     146875 TCTCTCTCTCTCTCTCTCTCTCTCTCTCTCTCTCTGTCTCTCTCTGTCTC 146924
                              v     v     v     v     v     v v   v          
  (TCTGTC)n#Sim        895 TCTGTCTCTGTCTCTGTCTCTGTCTCTGTCTCTGTCTCTGTCTCTGTCTC 944

  scaffold90|si     146925 TCTGTCTCTCTCTGTCTC--TCTCTGTCTC--TCTCTGTCTC--TCTCTG 146968
                            v v   v          --          --          --      
  (TCTGTC)n#Sim        945 TGTCTCTGTCTCTGTCTCTGTCTCTGTCTCTGTCTCTGTCTCTGTCTCTG 994

  scaffold90|si     146969 TCTC--TCTCTGTCTCTCTCTCTGTCTCTGTCTCTCTCTCTGTCTC--TC 147014
                               --           v                 v          --  
  (TCTGTC)n#Sim        995 TCTCTGTCTCTGTCTCTGTCTCTGTCTCTGTCTCTGTCTCTGTCTCTGTC 1044

  scaffold90|si     147015 TCTCTCTCTCTCTCTCTCTCTCTCTCTCTCTCTCTCTCTCTCTCTCTCTC 147064
                              v     v     v     v     v     v     v     v    
  (TCTGTC)n#Sim       1045 TCTGTCTCTGTCTCTGTCTCTGTCTCTGTCTCTGTCTCTGTCTCTGTCTC 1094

  scaffold90|si     147065 TCTCTCTCTCTCTGTCTCTCTCTGTCTCTCTGTCTC-CTCTCTGTCTCTC 147113
                            v     v           v   v v          -v           v
  (TCTGTC)n#Sim       1095 TGTCTCTGTCTCTGTCTCTGTCTCTGTCTCTGTCTCTGTCTCTGTCTCTG 1144

  scaffold90|si     147114 TCTGTCTCTCTGTCTCTCTCTCTGTCTC--TCTCTGTCTC--TCTCTGTC 147159
                              v v           v          --          --        
  (TCTGTC)n#Sim       1145 TCTCTGTCTCTGTCTCTGTCTCTGTCTCTGTCTCTGTCTCTGTCTCTGTC 1194

  scaffold90|si     147160 TC--TCTCTGTCTC--TCTCTGTCTC--TCTCTGTCTC--TCTCTGTCTC 147201
                             --          --          --          --          
  (TCTGTC)n#Sim       1195 TCTGTCTCTGTCTCTGTCTCTGTCTCTGTCTCTGTCTCTGTCTCTGTCTC 1244

  scaffold90|si     147202 TCTCTCTGTCTCTCTCTCTGCTCTCTGCTCTCTGTCTCTCTCTCTCTCTC 147251
                            v           v      -      -           v     v    
  (TCTGTC)n#Sim       1245 TGTCTCTGTCTCTGTCTCTG-TCTCTG-TCTCTGTCTCTGTCTCTGTCTC 1292

  scaffold90|si     147252 TCTCTCTCTCTCTCTCTCTCTGTCTCTCTCTGTCTC--TCTCTGTCTC-- 147297
                            v     v     v     v v   v          --          --
  (TCTGTC)n#Sim       1293 TGTCTCTGTCTCTGTCTCTGTCTCTGTCTCTGTCTCTGTCTCTGTCTCTG 1342

  scaffold90|si     147298 TCTCTGTCTCTCTCTCTGTCTC--TCTCTGTCTCTCTGCTCTCTCTCTGT 147345
                                      v          --           v -    v      -
  (TCTGTC)n#Sim       1343 TCTCTGTCTCTGTCTCTGTCTCTGTCTCTGTCTCTGT-CTCTGTCTCTG- 1390

  scaffold90|si     147346 CTCTCTCTCTCTGTCTCTCTCTCTGTCTCTGTGTCTCTCTCTCTCTCTCT 147395
                           -     v           v             v   v     v     v 
  (TCTGTC)n#Sim       1391 -TCTCTGTCTCTGTCTCTGTCTCTGTCTCTGTCTCTGTCTCTGTCTCTGT 1439

  scaffold90|si     147396 CTCTCTCTCTCTCTCTCTCTCTCTCTCTCTCTCTGTCTCTGTCTCTG-CT 147444
                               v     v     v     v     v                  -  
  (TCTGTC)n#Sim       1440 CTCTGTCTCTGTCTCTGTCTCTGTCTCTGTCTCTGTCTCTGTCTCTGTCT 1489

  scaffold90|si     147445 CTCTCTCTCTCTCTCTCTCTGTCTCTCTCTCTCTCTCTCTCTCTCTCTCT 147494
                             v     v     v           v     v     v     v     
  (TCTGTC)n#Sim       1490 CTGTCTCTGTCTCTGTCTCTGTCTCTGTCTCTGTCTCTGTCTCTGTCTCT 1539

  scaffold90|si     147495 CTCTCTCTCTCTCTCTCTCTCTCTCTCTC-CTCTCTCTCTCTCTCTCTGT 147543
                           v     v     v     v     v    -v     v     v       
  (TCTGTC)n#Sim       1540 GTCTCTGTCTCTGTCTCTGTCTCTGTCTCTGTCTCTGTCTCTGTCTCTGT 1589

  scaffold90|si     147544 CTC--TCTCTTTCTCTGTCTC--TCTCTGTCTC--TCTCTGT-TC--TCT 147584
                              --     v          --          --       -  --   
  (TCTGTC)n#Sim       1590 CTCTGTCTCTGTCTCTGTCTCTGTCTCTGTCTCTGTCTCTGTCTCTGTCT 1639

  scaffold90|si     147585 CTGTCTCTGTCTCTGTCTC--TCTCTGTCTC--TCTCTGTCTCTCTGTCT 147630
                                              --          --           v v   
  (TCTGTC)n#Sim       1640 CTGTCTCTGTCTCTGTCTCTGTCTCTGTCTCTGTCTCTGTCTCTGTCTCT 1689

  scaffold90|si     147631 CTCTCTGTCTC--TCTCTGTCTCTCTCTCTCTCTCTCTCTCTCTCTCTCT 147678
                           v          --           v     v     v     v     v 
  (TCTGTC)n#Sim       1690 GTCTCTGTCTCTGTCTCTGTCTCTGTCTCTGTCTCTGTCTCTGTCTCTGT 1739

  scaffold90|si     147679 CTCTCTCTCTGTCTCTCTCTCTCTCTCTCTCTCTCTCTCTGTCTC--TCT 147726
                               v           v     v     v     v          --   
  (TCTGTC)n#Sim       1740 CTCTGTCTCTGTCTCTGTCTCTGTCTCTGTCTCTGTCTCTGTCTCTGTCT 1789

  scaffold90|si     147727 CTCTCTCTGTCTCTGTCTC--TCTCTGTCTCTCTCTCTGTCTC--TCTCT 147772
                             v                --           v          --     
  (TCTGTC)n#Sim       1790 CTGTCTCTGTCTCTGTCTCTGTCTCTGTCTCTGTCTCTGTCTCTGTCTCT 1839

  scaffold90|si     147773 GTCTCTCTC-CTCTCTCTGTCTCTCTCTCTGTCTC--TCTCTGTCTCTGT 147819
                                 v  -  v           v          --             
  (TCTGTC)n#Sim       1840 GTCTCTGTCTCTGTCTCTGTCTCTGTCTCTGTCTCTGTCTCTGTCTCTGT 1889

  scaffold90|si     147820 CTCTCTCTGTCTCTCTGTCTCTCTGTCTCTCTCTCTCTCTGTCTC--TCT 147867
                               v   v v           v v   v     v          --   
  (TCTGTC)n#Sim       1890 CTCTGTCTCTGTCTCTGTCTCTGTCTCTGTCTCTGTCTCTGTCTCTGTCT 1939

  scaffold90|si     147868 CTGTCTC--TCTCTGTCTCTCTCTCTGTCTC--TCTCTGTCTTCTGTCTC 147913
                                  --           v          --        -        
  (TCTGTC)n#Sim       1940 CTGTCTCTGTCTCTGTCTCTGTCTCTGTCTCTGTCTCTGTC-TCTGTCTC 1988

  scaffold90|si     147914 --TCTCTCTCTCTCTCTCTCTCTCTCTCTCTGTCTCTCTCTCTGTCTC-- 147959
                           --     v     v     v     v           v          --
  (TCTGTC)n#Sim       1989 TGTCTCTGTCTCTGTCTCTGTCTCTGTCTCTGTCTCTGTCTCTGTCTCTG 2038

  scaffold90|si     147960 TCTCTGTCTC--TCTCTGTCTC--TCTCTGTCTC--TCTCTGTCTCTCTC 148003
                                     --          --          --           v  
  (TCTGTC)n#Sim       2039 TCTCTGTCTCTGTCTCTGTCTCTGTCTCTGTCTCTGTCTCTGTCTCTGTC 2088

  scaffold90|si     148004 TCTCTCTCTGTCTCTGTCTC--TCTCTCTCTCTCTCTCTCTCTCTCTCTC 148051
                              v                --     v     v     v     v    
  (TCTGTC)n#Sim       2089 TCTGTCTCTGTCTCTGTCTCTGTCTCTGTCTCTGTCTCTGTCTCTGTCTC 2138

  scaffold90|si     148052 TCTCTCTCTCTCTCTCTCTCTCTCTCTCTCTCTCTCTGTCTC--TCTCTG 148099
                            v     v     v     v     v     v          --      
  (TCTGTC)n#Sim       2139 TGTCTCTGTCTCTGTCTCTGTCTCTGTCTCTGTCTCTGTCTCTGTCTCTG 2188

  scaffold90|si     148100 TCTCTCTCTCTCTCTCTCTCTCTCTCTCTCTCTCTCTCTCTCTCTCTCTC 148149
                                v     v     v     v     v     v     v     v  
  (TCTGTC)n#Sim       2189 TCTCTGTCTCTGTCTCTGTCTCTGTCTCTGTCTCTGTCTCTGTCTCTGTC 2238

  scaffold90|si     148150 TCTCTCTCTCTCTCTCTCTCTCTCTCTCTCTCTCTCTCTCTCTCTCTCTC 148199
                              v     v     v     v     v     v     v     v    
  (TCTGTC)n#Sim       2239 TCTGTCTCTGTCTCTGTCTCTGTCTCTGTCTCTGTCTCTGTCTCTGTCTC 2288

  scaffold90|si     148200 TCTCTCTCTCTCTCTCTCTCTCTCTCTCTCTGTCTC--TCTCTGTCTCTG 148247
                            v     v     v     v     v          --            
  (TCTGTC)n#Sim       2289 TGTCTCTGTCTCTGTCTCTGTCTCTGTCTCTGTCTCTGTCTCTGTCTCTG 2338

  scaffold90|si     148248 -CTC--TCTCTGTCTCTCTGTCTCTCTGTCTCTCTGTCTCTCTGTCTCTC 148294
                           -   --           v v   v   v v           v v   v  
  (TCTGTC)n#Sim       2339 TCTCTGTCTCTGTCTCTGTCTCTGTCTCTGTCTCTGTCTCTGTCTCTGTC 2388

  scaffold90|si     148295 TCTGTCTC--TCTCTGTCTC--TCTCTGTCTGTCTCTCTCTGTCTC--TC 148338
                                   --          --        --   v          --  
  (TCTGTC)n#Sim       2389 TCTGTCTCTGTCTCTGTCTCTGTCTCTGTC--TCTGTCTCTGTCTCTGTC 2436

  scaffold90|si     148339 TCTGTCTCTGCTCTCTGTCTCTCTCTCTGTCTGTCTCTCTCTCTCTCTGT 148388
                                     -           v        --   v     v       
  (TCTGTC)n#Sim       2437 TCTGTCTCTG-TCTCTGTCTCTGTCTCTGTC--TCTGTCTCTGTCTCTGT 2483

  scaffold90|si     148389 CTC--TCTCTGTCTCTGTCTCTCTCTCTGTCTCTGTCTCTGTCTC--TCT 148434
                              --                 v                      --   
  (TCTGTC)n#Sim       2484 CTCTGTCTCTGTCTCTGTCTCTGTCTCTGTCTCTGTCTCTGTCTCTGTCT 2533

  scaffold90|si     148435 CTGTCTCTGTCTCTGTCTCTGTCTC--TCTCTGTCTCT-CCTTCTGTCTC 148481
                                                    --           -i -        
  (TCTGTC)n#Sim       2534 CTGTCTCTGTCTCTGTCTCTGTCTCTGTCTCTGTCTCTGTC-TCTGTCTC 2582

  scaffold90|si     148482 --TCTCTCTCTCTGTCTC--TCTCTGTCTCTCTCTCTGTCTCTG--TCTG 148525
                           --     v          --           v            --    
  (TCTGTC)n#Sim       2583 TGTCTCTGTCTCTGTCTCTGTCTCTGTCTCTGTCTCTGTCTCTGTCTCTG 2632

  scaffold90|si     148526 TCTCTG--TCTGTCTCTG--TCTGTCTCTG--TCTGTCTCTG--TCTGTC 148567
                                 --          --          --          --      
  (TCTGTC)n#Sim       2633 TCTCTGTCTCTGTCTCTGTCTCTGTCTCTGTCTCTGTCTCTGTCTCTGTC 2682

  scaffold90|si     148568 TCTCTCTCTGCCTCTCTCTCTGTCTCTCTGTCTC-CTCTCTGTCTC--TC 148614
                              v      i    v      --          -v          --  
  (TCTGTC)n#Sim       2683 TCTGTCTCTGTCTCTGTCTCTG--TCTCTGTCTCTGTCTCTGTCTCTGTC 2730

  scaffold90|si     148615 TCTGTCTCTCTCTCTGTCTCTCTCTGTCTGTCTCCTGTCTCTGTCTCTGT 148664
                                    v           v  --       -               -
  (TCTGTC)n#Sim       2731 TCTGTCTCTGTCTCTGTCTCTGTC--TCTGTCT-CTGTCTCTGTCTCTG- 2776

  scaffold90|si     148665 CTCTCTGTCTCTGTCTCTGTCTCTGTCTCTGTCTCTGTCTCTCTCTCTGT 148714
                           -                                         v       
  (TCTGTC)n#Sim       2777 -TCTCTGTCTCTGTCTCTGTCTCTGTCTCTGTCTCTGTCTCTGTCTCTGT 2825

  scaffold90|si     148715 CTCTGTCTCTGTCTCTGTCTCTGTCTCTGTCTCTGTCTCTGTCTCTCTCT 148764
                                                                         v   
  (TCTGTC)n#Sim       2826 CTCTGTCTCTGTCTCTGTCTCTGTCTCTGTCTCTGTCTCTGTCTCTGTCT 2875

  scaffold90|si     148765 CTGTCTCTGTCTCTGTCTCTCTCTCTCCTCTCTCTCTGCTCTCTCTCTCT 148814
                                               v     -v     v   -  v     v   
  (TCTGTC)n#Sim       2876 CTGTCTCTGTCTCTGTCTCTGTCTCT-GTCTCTGTCT-CTGTCTCTGTCT 2923

  scaffold90|si     148815 CTCTCTCTGTCTCTG--TCTGTCTCTGTCTCTGTCTC--TCTCTGTCTCT 148860
                             v            --                    --           
  (TCTGTC)n#Sim       2924 CTGTCTCTGTCTCTGTCTCTGTCTCTGTCTCTGTCTCTGTCTCTGTCTCT 2973

  scaffold90|si     148861 GTCTCTGTCTCTGTCTCTGTCTCTGTCTCTGTCTCTGTCTCTGTCTCTGC 148910
                                                                            -
  (TCTGTC)n#Sim       2974 GTCTCTGTCTCTGTCTCTGTCTCTGTCTCTGTCTCTGTCTCTGTCTCTG- 3022

  scaffold90|si     148911 CTCTCTGTCTCTCTCTCTGTCTCTCTCTCTGTCTCTGTCTCTGTCTCTCT 148960
                           -           v           v                       v 
  (TCTGTC)n#Sim       3023 -TCTCTGTCTCTGTCTCTGTCTCTGTCTCTGTCTCTGTCTCTGTCTCTGT 3071

  scaffold90|si     148961 CTCTGTCTC--TCTCTGTCTC--TCTCTCTCTCTGTCTC--TCTCTGTCT 149004
                                    --          --     v          --         
  (TCTGTC)n#Sim       3072 CTCTGTCTCTGTCTCTGTCTCTGTCTCTGTCTCTGTCTCTGTCTCTGTCT 3121

  scaffold90|si     149005 C--TCTCTGTCTC--TCTCTGTCTCTCTGTCTCTCTCTGTCTC--TCTCT 149048
                            --          --           v v   v          --     
  (TCTGTC)n#Sim       3122 CTGTCTCTGTCTCTGTCTCTGTCTCTGTCTCTGTCTCTGTCTCTGTCTCT 3171

  scaffold90|si     149049 GTCTCTCTCTCTGTCTCTGTCTCTCTCTCTGTCTCTCTCTCTCTCTCTGT 149098
                                 v                 v           v     v       
  (TCTGTC)n#Sim       3172 GTCTCTGTCTCTGTCTCTGTCTCTGTCTCTGTCTCTGTCTCTGTCTCTGT 3221

  scaffold90|si     149099 CTC--TCTCTCTCTCTGTCTGTCTCTCTGTGTCTGTCTC--TCTGTGTGT 149144
                              --     v         v v       v        --   v   v 
  (TCTGTC)n#Sim       3222 CTCTGTCTCTGTCTCTGTCTCTGTCTCTGTCTCTGTCTCTGTCTCTGTCT 3271

  scaffold90|si     149145 CTGTGTGTGTCTGTGTGTGTGTGTGTCTGTGTGTGTGTGTGTGTGTGTGT 149194
                               v v    -- v   v v   v     v v   v v   v v   v 
  (TCTGTC)n#Sim       3272 CTGTCTCTGTC--TCTGTCTCTGTCTCTGTCTCTGTCTCTGTCTCTGTCT 3319

  scaffold90|si     149195 GTGTGTGTGTGTGTGTGTGTGTGTGTGTGTGTGTGTGTCTCTGTGTGTCT 149244
                           v   v v   v v   v v   v v   v v   v v v   v   v   
  (TCTGTC)n#Sim       3320 CTGTCTCTGTCTCTGTCTCTGTCTCTGTCTCTGTCTCTGTCTCTGTCTCT 3369

  scaffold90|si     149245 GTGTGTGTGTGTGTGTGTGTCTCTGTGTGTGTGTGTGTGTGTGTGTGTGT 149294
                             v v   v v   v v         v v   v v   v v   v v   
  (TCTGTC)n#Sim       3370 GTCTCTGTCTCTGTCTCTGTCTCTGTCTCTGTCTCTGTCTCTGTCTCTGT 3419

  scaffold90|si     149295 GTGTGTGTGTGTGTGTGTGTGTGTGTGTGTGTGTGTCTCTGT-TC--TCT 149341
                           v v   v v   v v   v v   v v   v v         -  --   
  (TCTGTC)n#Sim       3420 CTCTGTCTCTGTCTCTGTCTCTGTCTCTGTCTCTGTCTCTGTCTCTGTCT 3469

  scaffold90|si     149342 CTGTCTCTGTCTCTGTCTCTGTCTC--TCTGTCTCTCTGTCTCTTAGTCT 149389
                                                    --   v v          - - -- 
  (TCTGTC)n#Sim       3470 CTGTCTCTGTCTCTGTCTCTGTCTCTGTCTCTGTCTCTGTCTC-T-G--T 3515

  scaffold90|si     149390 CTCTGTCTCTGTCTCTCAGTCTGTCTCTGTCTGTCTCTCTCTGTCTCTGT 149439
                                           vvv            --   v             
  (TCTGTC)n#Sim       3516 CTCTGTCTCTGTCTCTGTCTCTGTCTCTGTC--TCTGTCTCTGTCTCTGT 3563

  scaffold90|si     149440 CTCTGTCTC--TCTCTGTCTCTGTCTCTGTCTCTGTCTCTGTCTCTGTCT 149487
                                    --                                       
  (TCTGTC)n#Sim       3564 CTCTGTCTCTGTCTCTGTCTCTGTCTCTGTCTCTGTCTCTGTCTCTGTCT 3613

  scaffold90|si     149488 CTG 149490
                              
  (TCTGTC)n#Sim       3614 CTG 3616

Matrix = Unknown
Transitions / transversions = 0.01 (3/267)
Gap_init rate = 0.05 (162 / 3412), avg. gap size = 1.71 (277 / 162)


1220 17.88 1.85 16.05 scaffold90|size604671 149493 149913 (454675) scaffold162|size663301_(dbseq-nr_671)_[176169,182640]#LTR/Gypsy 52 419 (6053) m_b1279s001i49 195929

  scaffold90|si     149493 ATAGGCCAAGAATCAGCCCATTTTTGTACCCATTGGTACAAAATAGAAA- 149541
                               iv  v         i-           v v         ivv   -
  scaffold162|s         52 ATAGAGCATGAATCAGCCT-TTTTTGTACCCCTGGGTACAAAACCTAAAT 100

  scaffold90|si     149542 AGGAGCATTCTCAGGACTCCCCAGACAGGA-AGTCCACTGCCCCTGGTTC 149590
                                            --    iii    -       iv   -------
  scaffold162|s        101 AGGAGCATTCTCAGGAC--CCCAAGTAGGAGAGTCCACCTCCC------- 141

  scaffold90|si     149591 AAAAGGCAAGGACTCCCCAACATTGGAGTCCACCGCCTTGGTCCAAAAGG 149640
                           -i v    v              -   i------------  i  i  --
  scaffold162|s        142 -GACGGCATGGACTCCCCAACAT-GGAA------------GTTCAGAA-- 175

  scaffold90|si     149641 CTAGGACTCCCCACCACAGGAGTCCACTGCCTCAGAGGCTCCAGAACACC 149690
                           --------     v-   i   vv    vii ii  i v  i -    i 
  scaffold162|s        176 --------CCCCAA-ACAAGAGAGCACTCTTTTGGAAGATCTA-AACATC 215

  scaffold90|si     149691 AGAGCCCACTGCCCCTTCATTTGAGAAGGGAAAAATCATACCA-ATTGTG 149739
                           -------------------   v       v v iv       -      
  scaffold162|s        216 -------------------TTTCAGAAGGGTATAGACATACCATATTGTG 246

  scaffold90|si     149740 TGTAGAA-TCCACACAGATTTCGTTTGGATCGCTGGGATTGGAAGAGCAG 149788
                            --    -  i     ivv        v    i v   i    - v    
  scaffold162|s        247 T--AGAAGTCTACACAATGTTCGTTTGCATCGTTTGGACTGGA-GTGCAG 293

  scaffold90|si     149789 CTCCACTGCCCTTCCATCCTCACAATTGGAGCAAAATAT-GCTCATAAAA 149837
                           i         i               v v -        -          
  scaffold162|s        294 TTCCACTGCCTTTCCATCCTCACAATAGCA-CAAAATATAGCTCATAAAA 342

  scaffold90|si     149838 ATAAACTCTTCGACCCTTGTCGAACTTACCTATATTTTTCGCGTGATATT 149887
                           - v  i        v i       vi        v             - 
  scaffold162|s        343 -TCAATTCTTCGACACCTGTCGAAACTACCTATAATTTTCGCGTGATA-T 390

  scaffold90|si     149888 TTTTTGCGCCAA---ACGGCTCAGGTCAG 149913
                                i  v i ---v            v
  scaffold162|s        391 TTTTTACGACGATTTTCGGCTCAGGTCAC 419

Matrix = 20p43g.matrix
Kimura (with divCpGMod) = 19.38
Transitions / transversions = 0.97 (31/32)
Gap_init rate = 0.16 (67 / 420), avg. gap size = 1.03 (69 / 67)


454 8.94 1.84 1.44 scaffold90|size604671 149914 150675 (453913) (TC)n#Simple_repeat 1 765 (0) c_b1279s251i3 195930

  scaffold90|si     149914 TCTCTGTCTCTGTCTCTGTCTCTGACTCTGTCTCTCTCTCTCTGTCTCTC 149963
                                v     v     v     vv    v             v      
  (TC)n#Simple_          1 TCTCTCTCTCTCTCTCTCTCTCTCTCTCTCTCTCTCTCTCTCTCTCTCTC 50

  scaffold90|si     149964 TGTCTCTCTGTCTCTCTGTCTCTCTGTCTCTGTCTCTCTCTGTCTCTCTG 150013
                            v       v       v       v     v         v       v
  (TC)n#Simple_         51 TCTCTCTCTCTCTCTCTCTCTCTCTCTCTCTCTCTCTCTCTCTCTCTCTC 100

  scaffold90|si     150014 TCTCTCTGTCTCTCTGTCTCTCTGTCTGTCTCTGTCTCTCTGTCTCTCTC 150063
                                  v       v       v   v     v       v        
  (TC)n#Simple_        101 TCTCTCTCTCTCTCTCTCTCTCTCTCTCTCTCTCTCTCTCTCTCTCTCTC 150

  scaffold90|si     150064 TCTGTCTCTCTGTCTCTCTCTCTCTCTCTGTGTCTCTCTCTGTCTGTCTG 150113
                              v       v                 v v         v   v   v
  (TC)n#Simple_        151 TCTCTCTCTCTCTCTCTCTCTCTCTCTCTCTCTCTCTCTCTCTCTCTCTC 200

  scaffold90|si     150114 TCTCTCATCTGTCTCTCTCTCTCTCTCTCTCTCTCTCTCTCTGTCTCTCT 150163
                                 -   v                               v       
  (TC)n#Simple_        201 TCTCTC-TCTCTCTCTCTCTCTCTCTCTCTCTCTCTCTCTCTCTCTCTCT 249

  scaffold90|si     150164 CTCTCTCTCTCTCTCTCTCTCTGTCTCTCTCTGTCTCTGTCTCTCTCTCT 150213
                                                 v         v     v           
  (TC)n#Simple_        250 CTCTCTCTCTCTCTCTCTCTCTCTCTCTCTCTCTCTCTCTCTCTCTCTCT 299

  scaffold90|si     150214 CTCTCGTCTCT-TATGTCTGCTCTCTCTCTGTCTCTCTCTCTCTCTCTCT 150262
                                -     - v v   -          v                   
  (TC)n#Simple_        300 CTCTC-TCTCTCTCTCTCT-CTCTCTCTCTCTCTCTCTCTCTCTCTCTCT 347

  scaffold90|si     150263 CTGTCTCTCTCTCTCTCTCTCTCTGTCTCTCTGTC-CT-TCTCTGTCTC- 150309
                             v                     v       v  -  -     v    -
  (TC)n#Simple_        348 CTCTCTCTCTCTCTCTCTCTCTCTCTCTCTCTCTCTCTCTCTCTCTCTCT 397

  scaffold90|si     150310 CTCTCGTCTCATCTGCTGTGTCTCTGTCTCTCTGTCTCTCTACTGCTC-C 150358
                                -    -   -  v v     v       v       -  -   - 
  (TC)n#Simple_        398 CTCTC-TCTC-TCT-CTCTCTCTCTCTCTCTCTCTCTCTCT-CT-CTCTC 442

  scaffold90|si     150359 TCTCTCTGTC-CTCTCTGTGTCTCTCTGTCTCTC-CTCTGTCTGC-CTCT 150405
                                  v  -      v v       v      -    v   - -    
  (TC)n#Simple_        443 TCTCTCTCTCTCTCTCTCTCTCTCTCTCTCTCTCTCTCTCTCT-CTCTCT 491

  scaffold90|si     150406 CTCTCTC-CTCTCTCTCTCTCTCTCTCTCTTTCTCTC-CTCT-TGC-CTC 150451
                                  -                      i      -    - - -   
  (TC)n#Simple_        492 CTCTCTCTCTCTCTCTCTCTCTCTCTCTCTCTCTCTCTCTCTCT-CTCTC 540

  scaffold90|si     150452 TCTGTCTCTGTCTCTGTCTCTCTCTCTCTCTCTCTCTCTCTCTCTGTCTG 150501
                              v     v     v                             v   v
  (TC)n#Simple_        541 TCTCTCTCTCTCTCTCTCTCTCTCTCTCTCTCTCTCTCTCTCTCTCTCTC 590

  scaffold90|si     150502 TCTCTCTCT-TGTCTCTCTCTGTCTGTCTCTCTGTCTGTCTGTCTCTCTC 150550
                                    - v         v   v       v   v   v        
  (TC)n#Simple_        591 TCTCTCTCTCTCTCTCTCTCTCTCTCTCTCTCTCTCTCTCTCTCTCTCTC 640

  scaffold90|si     150551 TCTCTCTCTCTCTCTCTCTCTCTCTCTCTCTCTCTCTCTCTCTCTCTCTC 150600
                                                                             
  (TC)n#Simple_        641 TCTCTCTCTCTCTCTCTCTCTCTCTCTCTCTCTCTCTCTCTCTCTCTCTC 690

  scaffold90|si     150601 TCTCTCTCTCTCTCTCTCTCTCTCTCTCTC-CACATCTCTCTCTCTCTCT 150649
                                                         - v -               
  (TC)n#Simple_        691 TCTCTCTCTCTCTCTCTCTCTCTCTCTCTCTCTC-TCTCTCTCTCTCTCT 739

  scaffold90|si     150650 CTCTCTATCTCTCTCTCTCTCTCTCT 150675
                                 v                   
  (TC)n#Simple_        740 CTCTCTCTCTCTCTCTCTCTCTCTCT 765

Matrix = Unknown
Transitions / transversions = 0.02 (1/61)
Gap_init rate = 0.03 (25 / 761), avg. gap size = 1.00 (25 / 25)


1220 17.88 1.85 16.05 scaffold90|size604671 150676 150686 (453902) scaffold162|size663301_(dbseq-nr_671)_[176169,182640]#LTR/Gypsy 420 430 (6042) m_b1279s001i49 195929

  scaffold90|si     150676 ATATATATATA 150686
                             v    v   
  scaffold162|s        420 ATCTATAGATA 430

Matrix = 20p43g.matrix
Kimura (with divCpGMod) = 19.38
Transitions / transversions = 0.00 (0/2)
Gap_init rate = 0.00 (0 / 10), avg. gap size = 0.0 (0 / 0)


371 30.42 0.00 2.03 scaffold90|size604671 150869 151019 (453569) rnd-1_family-461#DNA/PIF-Harbinger 921 1068 (430) m_b1279s001i50 195931

  scaffold90|si     150869 TTCATGTTTGCTTGTGAAAGAACATTCTTGTTGTACACACTGTGAGCTTA 150918
                              v    v  i v  vi --- i            vvivi   vi vii
  rnd-1_family-        921 TTCTTGTTGGCCTTTGCGA---CGTTCTTGTTGTACTGGACGTGTACACG 967

  scaffold90|si     150919 GTTCCTGAATGCAGATGCTTGTTGGTCTGTCCCAGTTGATGGATCTTCCG 150968
                           vv   v   i  ? vi  i vi     i     i  ? vv     i  i 
  rnd-1_family-        968 TGTCCAGAACGCNGCCGCCTTCTGGTCCGTCCCGGTNGTAGGATCCTCTG 1017

  scaffold90|si     150969 AGACAGTCATAAAGCTTCTTGCGAGTATATGAAGTTCCTTCACTGAGTAT 151018
                            v  i ?   i       v   v  v  ?v ?  i  ? iviv  v   ?
  rnd-1_family-       1018 ACACGGNCATGAAGCTTCGTGCCAGGATNAGNAGCTCNTCGGGTGTGTAN 1067

  scaffold90|si     151019 C 151019
                            
  rnd-1_family-       1068 C 1068

Matrix = 20p43g.matrix
Kimura (with divCpGMod) = 31.10
Transitions / transversions = 0.88 (21/24)
Gap_init rate = 0.02 (3 / 150), avg. gap size = 1.00 (3 / 3)


602 15.05 0.00 0.00 scaffold90|size604671 151231 151323 (453265) genome_12_77300-9]2#Unspecified 1 93 (280) m_b1279s001i51 195932

  scaffold90|si     151231 ACGAGTAAGAAACCACTTTGAACTGTGTGGTCCACTTTGAACCATGAACG 151280
                                 v    viv          ii     vv           i     
  genome_12_773          1 ACGAGTTAGAATTGACTTTGAACTACGTGGTGGACTTTGAACCACGAACG 50

  scaffold90|si     151281 GCGGGATTTACTATTCCCACGTACGATTGTATGCGTCAACACT 151323
                           ii                          v  i     i     
  genome_12_773         51 ATGGGATTTACTATTCCCACGTACGATTCTACGCGTCGACACT 93

Matrix = 20p43g.matrix
Kimura (with divCpGMod) = 12.12
Transitions / transversions = 1.33 (8/6)
Gap_init rate = 0.00 (0 / 92), avg. gap size = 0.0 (0 / 0)

3196 10.09 0.23 0.00 scaffold90|size604671 151245 151680 (452908) genome_12_45270-9]2#Unspecified 1 437 (2) m_b1279s001i52 195932

  scaffold90|si     151245 ACTTTGAACTGTGTGGTCCACTTTGAACCATGAACGGCGGGATTTACTAT 151294
                                    iii   i vv           i     i             
  genome_12_452          1 ACTTTGAACCACGTGATGGACTTTGAACCACGAACGACGGGATTTACTAT 50

  scaffold90|si     151295 TCCCACGTACGATTGTATGCGTCAACACTCAAAATTCGGGGACACGGATT 151344
                                       v    i     i  v           v       i   
  genome_12_452         51 TCCCACGTACGAATGTACGCGTCGACCCTCAAAATTCGTGGACACGAATT 100

  scaffold90|si     151345 GTCCGATAGTCTGACCGTACTTCGTTACATAGTTGCGTG-TAATTTTTTG 151393
                              v                    i              -v    vi   
  genome_12_452        101 GTCAGATAGTCTGACCGTACTTCGCTACATAGTTGCGTGAGAATTGCTTG 150

  scaffold90|si     151394 TGTTCGAGAATTTTTCGATGGCTTCTAGAGCTTCCCTTATCTGACATACC 151443
                              v           vv  v                v          i  
  genome_12_452        151 TGTGCGAGAATTTTTATATTGCTTCTAGAGCTTCCCATATCTGACATGCC 200

  scaffold90|si     151444 TTACTCCATAGAAAACATACCAATTTCTACGGGATCCACTTTGAACCATT 151493
                                  i                           vv             
  genome_12_452        201 TTACTCCGTAGAAAACATACCAATTTCTACGGGATGGACTTTGAACCATT 250

  scaffold90|si     151494 TTGTCATTTTTGGTTTGTTATGGCAGTGCAACTGCAGCTGCCTTCTGCCA 151543
                            i           i                 i             i i i
  genome_12_452        251 TCGTCATTTTTGGCTTGTTATGGCAGTGCAATTGCAGCTGCCTTCCGTCG 300

  scaffold90|si     151544 AAGCTGAGGACCTGAGGAGCTGGACTTAAGCCCTTCAGATAGTCCCAAAG 151593
                                         vi                   v          v   
  genome_12_452        301 AAGCTGAGGACCTGTAGAGCTGGACTTAAGCCCTTGAGATAGTCCCTAAG 350

  scaffold90|si     151594 GGTTGTGCAATCTTGGCTGGGTGTGAGGGATTGGATAATGATGTCACAAG 151643
                                                  iv            v          v 
  genome_12_452        351 GGTTGTGCAATCTTGGCTGGGTGCCAGGGATTGGATATTGATGTCACACG 400

  scaffold90|si     151644 AGTGGTCAAAGATATCTGACATTACGTTGTTCAAAGT 151680
                                                 i    v         
  genome_12_452        401 AGTGGTCAAAGATATCTGACATCACGTGGTTCAAAGT 437

Matrix = 20p43g.matrix
Kimura (with divCpGMod) = 8.96
Transitions / transversions = 1.00 (22/22)
Gap_init rate = 0.00 (1 / 435), avg. gap size = 1.00 (1 / 1)


317 23.62 3.82 6.25 scaffold90|size604671 152189 152319 (452269) rnd-1_family-346#Unknown 3 130 (197) m_b1279s001i53 195933

  scaffold90|si     152189 TTGCAGCCACAGTTGACATAATTTTATTATCAAGTCAATATTTTGCC-CC 152237
                                     i    ---iv ?    ii?  v     v       i -  
  rnd-1_family-          3 TTGCAGCCACGGTTG---CTANTTTACCNTCTAGTCACTATTTTGTCACC 49

  scaffold90|si     152238 AACTTTGCC---ATGGTAGCAAGTGACTGCAAAGGCTCTAACTGTGCAGC 152284
                           v    i   ---      i v --   iv v  --  iiiv v       
  rnd-1_family-         50 CACTTCGCCGAAATGGTAACTA--GACCCCCAA--CTTCGCCGGTGCAGC 95

  scaffold90|si     152285 CATAATTAG-ATTTGGTGTGTGTCACCAAAACAAAT 152319
                             iii v  -   i ? ??i-  ii      v    
  rnd-1_family-         96 CACGGTAAGAATTCGNTNNA-GTTGCCAAAAAAAAT 130

Matrix = 20p43g.matrix
Kimura (with divCpGMod) = 24.34
Transitions / transversions = 1.64 (18/11)
Gap_init rate = 0.08 (11 / 130), avg. gap size = 1.18 (13 / 11)


3060 3.93 0.00 0.28 scaffold90|size604671 152488 152844 (451744) genome_12_19227#DNA 1 356 (429) m_b1279s001i54 195934

  scaffold90|si     152488 TATGTTGGGTACCAAATTGGCACAAGCCCCGTGCCGGAACTGGGCGCGAT 152537
                                                   i                         
  genome_12_192          1 TATGTTGGGTACCAAATTGGCACAGGCCCCGTGCCGGAACTGGGCGCGAT 50

  scaffold90|si     152538 TTTTCGCCCGCGCGGAACTGGGACCTCGACAGCCCCGCTTTGGCACTGGG 152587
                                     i                          i            
  genome_12_192         51 TTTTCGCCCGTGCGGAACTGGGACCTCGACAGCCCCGTTTTGGCACTGGG 100

  scaffold90|si     152588 CCAAAAAACACCAATCGAGTGACGATTTGGGGCGCATAATCAGTTGAAGT 152637
                                 -                    i                      
  genome_12_192        101 CCAAAA-ACACCAATCGAGTGACGATTCGGGGCGCATAATCAGTTGAAGT 149

  scaffold90|si     152638 AGGGTGATAGGGGTACCGGAACACCGAAAATTCTGACATGATGTTCTGAC 152687
                             i              v                      v         
  genome_12_192        150 AGAGTGATAGGGGTACCCGAACACCGAAAATTCTGACATGCTGTTCTGAC 199

  scaffold90|si     152688 CTAAGTAGATAGGCCATCTGCTCGCTTCCACTTCCCGCCATCATGTGGCC 152737
                                                  v     i             i      
  genome_12_192        200 CTAAGTAGATAGGCCATCTGCTCCCTTCCGCTTCCCGCCATCACGTGGCC 249

  scaffold90|si     152738 ATCAAGTGGATCTTTCGCATCCACCGCATTGCTATCACGTGCATCTTGCA 152787
                                                        i  i                 
  genome_12_192        250 ATCAAGTGGATCTTTCGCATCCACCGCATCGCCATCACGTGCATCTTGCA 299

  scaffold90|si     152788 CATCATCCAACGCACCCACACGAACTGCGATTCAACGCACTACGCAGTAA 152837
                                                          i           i      
  genome_12_192        300 CATCATCCAACGCACCCACACGAACTGCGATCCAACGCACTACACAGTAA 349

  scaffold90|si     152838 TTGCATT 152844
                                  
  genome_12_192        350 TTGCATT 356

Matrix = 20p43g.matrix
Kimura (with divCpGMod) = 2.99
Transitions / transversions = 3.67 (11/3)
Gap_init rate = 0.00 (1 / 356), avg. gap size = 1.00 (1 / 1)


792 16.04 26.30 3.02 scaffold90|size604671 152859 153128 (451460) C rnd-1_family-627#Unknown (73) 960 630 m_b1279s001i55 195935

  scaffold90|si     152859 ATGGAGTGTGTCCCATGTAATTTTTGATGGTAGCAAAAAAAAAACTCGCG 152908
                               i                   i          v       -i    v
C rnd-1_family-        960 ATGGGGTGTGTCCCATGTAATTTTCGATGGTAGCACAAAAAAA-TTCGCC 912

  scaffold90|si     152909 TAAACTTAAAAA----------------TCACCACATCA---------AC 152933
                            i vv       ----------------  v        ---------  
C rnd-1_family-        911 TGACGTTAAAAAAAGAGATAAAATCACGTCCCCACATCATGTGGGACAAC 862

  scaffold90|si     152934 AT----GTCAGTGCCCAACACAAGCGGCCCCCCAC------------AGA 152967
                             ---- iv vi   v               v   ------------   
C rnd-1_family-        861 ATCGACGCGACCGCCGAACACAAGCGGCCCCGCACTTGCNNTTATACAGA 812

  scaffold90|si     152968 TCAC---------------------GCACTTCGAT--TTTATTTTCAACC 152994
                               ---------------------     v v i--  v   v ii   
C rnd-1_family-        811 TCACACATAAATATTATAGAACACAGCACTACTACAATTAATTGTTGACC 762

  scaffold90|si     152995 TTATCGCTATGCAC-GCACGTACCCCATTATT-----GCCTTATCACGCA 153038
                           vi     i    i -     i       i   -----             
C rnd-1_family-        761 GCATCGCCATGCGCAGCACGCACCCCATCATTCAATCGCCTTATCACGCA 712

  scaffold90|si     153039 CTCCTCCCTTCCTGAAGCTTCCTGACCGTCCACAACTTACGCACGCTAAT 153088
                                  -------  -- v  i      v     viiii     v   v
C rnd-1_family-        711 CTCCTCC-------AA--TACCCGACCGTGCACAAGCCGTGCACGATAAA 671

  scaffold90|si     153089 CACAACGGAGGCACTG-CGTCAACCAGGGCAACCCACCCAA 153128
                              i vv     i   -                        
C rnd-1_family-        670 CACGAACGAGGCGCTGTCGTCAACCAGGGCAACCCACCCAA 630

Matrix = 20p43g.matrix
Kimura (with divCpGMod) = 14.70
Transitions / transversions = 1.00 (21/21)
Gap_init rate = 0.07 (19 / 269), avg. gap size = 4.26 (81 / 19)

610 17.63 3.97 6.08 scaffold90|size604671 153007 153157 (451431) C rnd-1_family-844#Unknown (5) 1025 878 m_b1279s001i56 195935

  scaffold90|si     153007 ACGCACGTACCCCATTATT-----GCCTTATCACGCACTCCTCCCTTCCT 153051
                             i    i       i   -----                    ------
C rnd-1_family-       1025 ACACACGCACCCCATCATTCAATCGCCTTATCACGCACTCCTCC------ 982

  scaffold90|si     153052 GAAGCTTCCTGACCGTCCACAACTTACGCACGCTAATCACAACGGAGGCA 153101
                           -  -- v  i      v     viiii     v   v   i vv     i
C rnd-1_family-        981 -AA--TACCCGACCGTGCACAAGCCGTGCACGATAAACACGAACGAGGCG 935

  scaffold90|si     153102 CTG-CGTCAACCAGGGCAACCCACCCAAGCATTGTCATCAACCAGACTTA 153150
                              -          v            i vii               v  
C rnd-1_family-        934 CTGTCGTCAACCAGCGCAACCCACCCAGGGGCTGTCATCAACCAGACATA 885

  scaffold90|si     153151 AAGTACA 153157
                             v i  
C rnd-1_family-        884 AACTGCA 878

Matrix = 20p43g.matrix
Kimura (with divCpGMod) = 16.79
Transitions / transversions = 1.27 (14/11)
Gap_init rate = 0.07 (11 / 150), avg. gap size = 1.36 (15 / 11)


15 4.30 4.17 0.00 scaffold90|size604671 153496 153519 (451069) (GCA)n#Simple_repeat 1 25 (0) m_b1279s252i3 195936

  scaffold90|si     153496 GCA-CATCAGCAGCAGCAGCAGCAG 153519
                              -  v                  
  (GCA)n#Simple          1 GCAGCAGCAGCAGCAGCAGCAGCAG 25

Matrix = Unknown
Transitions / transversions = 0.00 (0/1)
Gap_init rate = 0.04 (1 / 23), avg. gap size = 1.00 (1 / 1)


280 9.52 4.76 0.00 scaffold90|size604671 154515 154556 (450032) C rnd-1_family-1210#Unknown (1523) 44 1 m_b1279s001i57 195937

  scaffold90|si     154515 GATTGATCGTGATGTGTCACGA--GCACTTGGGAGACATTGCAT 154556
                                             i  v--       i        i   
C rnd-1_family-         44 GATTGATCGTGATGTGTCGCGCTTGCACTTGAGAGACATTACAT 1

Matrix = 20p43g.matrix
Kimura (with divCpGMod) = 7.83
Transitions / transversions = 3.00 (3/1)
Gap_init rate = 0.02 (1 / 41), avg. gap size = 2.00 (2 / 1)


3247 2.44 2.42 0.95 scaffold90|size604671 154653 155066 (449522) genome_7_21013#DNA 1030 1449 (0) m_b1279s001i58 195938

  scaffold90|si     154653 CCATTGTGGTGTCATAAGGAAAAAATCATGTTACTACATTAGTGCCAATT 154702
                            i                                                
  genome_7_2101       1030 CTATTGTGGTGTCATAAGGAAAAAATCATGTTACTACATTAGTGCCAATT 1079

  scaffold90|si     154703 CGGGATGTCCCAAATTGGCACTGGATTGACAGTGCTAAAACACTGTCGAA 154752
                           i                        i                        
  genome_7_2101       1080 TGGGATGTCCCAAATTGGCACTGGACTGACAGTGCTAAAACACTGTCGAA 1129

  scaffold90|si     154753 TTTCAAACTACATACTTAAGTACCCTCTTCAGTGCCGAAATGGGGCGCCC 154802
                                                                 v           
  genome_7_2101       1130 TTTCAAACTACATACTTAAGTACCCTCTTCAGTGCCGACATGGGGCGCCC 1179

  scaffold90|si     154803 CAAAATGGCACTAGTGTCG-ATTGGGGTGCCCCAATTAGGCACTGGTGCC 154851
                                              -            vvv  -            
  genome_7_2101       1180 CAAAATGGCACTAGTGTCGAATTGGGGTGCCCGTCTT-GGCACTGGTGCC 1228

  scaffold90|si     154852 AAGACGGGCCAGTACCAATC--GGGTTTCAT-GAAAAGTCCAGTTCCGCA 154898
                                              i--         -i                 
  genome_7_2101       1229 AAGACGGGCCAGTACCAATTCGGGGTTTCATCAAAAAGTCCAGTTCCGCA 1278

  scaffold90|si     154899 C-GGACGCCCAGTTCCGCACGGGCGCCCAGTTCCGCACGGGCGCGGAAAA 154947
                            -            -                             -     
  genome_7_2101       1279 CGGGACGCCCAGTT-CGCACGGGCGCCCAGTTCCGCACGGGCGC-GAAAA 1326

  scaffold90|si     154948 ATCGAAAAAAACGCCCCGTGCCAGCACGGTGCCCAAAC-GGGCTGTCGAG 154996
                                        -        i               -           
  genome_7_2101       1327 ATCGAAAAAAACG-CCCGTGCCGGCACGGTGCCCAAACGGGGCTGTCGAG 1375

  scaffold90|si     154997 GTCCCAGTTC--GCAC-GGGCG-AAAATCGCGCCCAGTTCCGGCACGGGG 155042
                                     --    -     -                           
  genome_7_2101       1376 GTCCCAGTTCCGGCACGGGGCGAAAAATCGCGCCCAGTTCCGGCACGGGG 1425

  scaffold90|si     155043 CTTGTGCCAATTTGGTACCCAACA 155066
                                                   
  genome_7_2101       1426 CTTGTGCCAATTTGGTACCCAACA 1449

Matrix = 20p43g.matrix
Kimura (with divCpGMod) = 2.26
Transitions / transversions = 1.50 (6/4)
Gap_init rate = 0.03 (12 / 413), avg. gap size = 1.17 (14 / 12)


48399 4.21 3.68 0.51 scaffold90|size604671 155644 161913 (442675) C scaffold3|size1191850_(dbseq-nr_493)_[266475,272942]#LTR/Gypsy (0) 6468 1 m_b1279s001i59 195939

  scaffold90|si     155644 TGACCTAAGCCGGAAGTAATCGAAAAGTAGTTGTAGATAAACGAAGTAGA 155693
                                                                             
C scaffold3|siz       6468 TGACCTAAGCCGGAAGTAATCGAAAAGTAGTTGTAGATAAACGAAGTAGA 6419

  scaffold90|si     155694 AAAGATGTTTCAGCTGTCTGAAGATTTAATTTATGAGCTACTGAAATGGT 155743
                                        i         ii                         
C scaffold3|siz       6418 AAAGATGTTTCAGTTGTCTGAAGGCTTAATTTATGAGCTACTGAAATGGT 6369

  scaffold90|si     155744 CAACAAATGAGGATTGCCTAATGGTGATCCTCTCGAGTTTATCATGTAAA 155793
                                                                             
C scaffold3|siz       6368 CAACAAATGAGGATTGCCTAATGGTGATCCTCTCGAGTTTATCATGTAAA 6319

  scaffold90|si     155794 TCACTTTGATTAACAAGTAAAATATTGGAGGCCAGTGTGTCCAATATTTA 155843
                                v                                            
C scaffold3|siz       6318 TCACTGTGATTAACAAGTAAAATATTGGAGGCCAGTGTGTCCAATATTTA 6269

  scaffold90|si     155844 CAGAGAAGCTCTCACACTGCAAGTTTGCTAGTTGAGAAAGTATTGCA-TT 155892
                                                                          -  
C scaffold3|siz       6268 CAGAGAAGCTCTCACACTGCAAGTTTGCTAGTTGAGAAAGTATTGCATTT 6219

  scaffold90|si     155893 TTAGGGCCCTCAGTTGGGCAGTTGACCCCTGTCAACTGC-TAAC-TAACT 155940
                                vi                                -    -     
C scaffold3|siz       6218 TTAGGCTCCTCAGTTGGGCAGTTGACCCCTGTCAACTGCTTAACTTAACT 6169

  scaffold90|si     155941 CATTGTTTCTGAGGTATATACCTGATAGGTATGTATCTCAAATATATTCT 155990
                                                                             
C scaffold3|siz       6168 CATTGTTTCTGAGGTATATACCTGATAGGTATGTATCTCAAATATATTCT 6119

  scaffold90|si     155991 TTCTGAG-AAGTATGAGTTGGG-TTTTATATACTTCCCCTTGTTTGGGAA 156038
                                  -              -    i                      
C scaffold3|siz       6118 TTCTGAGAAAGTATGAGTTGGGTTTTTGTATACTTCCCCTTGTTTGGGAA 6069

  scaffold90|si     156039 GAGCAATTGTCCCTGGGTCCTG-AAAAGGGGCCTGGTGGGTCA-GGGTAC 156086
                               v                 -                    -      
C scaffold3|siz       6068 GAGCCATTGTCCCTGGGTCCTGAAAAAGGGGCCTGGTGGGTCAGGGGTAC 6019

  scaffold90|si     156087 CAGTAGGTATCCTTGGCTCATGTCACTCG--CCCACGAATGGAGCGATAA 156134
                                                        --                   
C scaffold3|siz       6018 CAGTAGGTATCCTTGGCTCATGTCACTCGCCCCCACGAATGGAGCGATAA 5969

  scaffold90|si     156135 GGTGTCAATGCTCACGA-----AAAACCTCTCGAGGAAAAAAGAA----C 156175
                                            -----                   ii  ---- 
C scaffold3|siz       5968 GGTGTCAATGCTCACGAAAAAGAAAACCTCTCGAGGAAAAAGAAAACCGC 5919

  scaffold90|si     156176 GAGGAG---AAAAAGATGGTGTAGCAATGACAAAGCGTAAGTCTTGATAG 156222
                                 ---                                      v  
C scaffold3|siz       5918 GAGGAGGAAAAAAAGATGGTGTAGCAATGACAAAGCGTAAGTCTTGAGAG 5869

  scaffold90|si     156223 GAGAGAGGGGTAAGGTACAAGTCTTGTTTAGTTTATTCGAAATATGGTGT 156272
                                                              v              
C scaffold3|siz       5868 GAGAGAGGGGTAAGGTACAAGTCTTGTTTAGTTTAGTCGAAATATGGTGT 5819

  scaffold90|si     156273 AACTCTCCGAATATTAAGTCG-TTGGACTTAGTTC--AGTTGAACCCTTA 156319
                                       i        - i           --v            
C scaffold3|siz       5818 AACTCTCCGAATGTTAAGTCGCTCGGACTTAGTTCCGCGTTGAACCCTTA 5769

  scaffold90|si     156320 TTGTGCCATTCGTATGAACTGACGTGATAGTCC-AGGATCACTTTCATAC 156368
                                                            -                
C scaffold3|siz       5768 TTGTGCCATTCGTATGAACTGACGTGATAGTCCAAGGATCACTTTCATAC 5719

  scaffold90|si     156369 CGGCTCTCTGTTTTGCGGGAGGATACCGTCTTTACGCAGCAGTACTTTGT 156418
                                           -                                 
C scaffold3|siz       5718 CGGCTCTCTGTTTTGC-GGAGGATACCGTCTTTACGCAGCAGTACTTTGT 5670

  scaffold90|si     156419 CA-CGGGTTGGTAGTCCCAGTCTATGCGAGAGGCATTCTCCCGTCTGGTG 156467
                             -                                    -          
C scaffold3|siz       5669 CACCGGGTTGGTAGTCCCAGTCTATGCGAGAGGCATTCT-CCGTCTGGTG 5621

  scaffold90|si     156468 TTACGGTCAGTTTGCCGTTGTCTATATTCCCCTATTTTAGACCAGTCAGC 156517
                                                                             
C scaffold3|siz       5620 TTACGGTCAGTTTGCCGTTGTCTATATTCCCCTATTTTAGACCAGTCAGC 5571

  scaffold90|si     156518 AATGTAGGGG-CGTCAAACAACATGTCCCTTCCAAAGATAGCTGCACCTG 156566
                           i         -                         i             
C scaffold3|siz       5570 GATGTAGGGGACGTCAAACAACATGTCCCTTCCAAAAATAGCTGCACCTG 5521

  scaffold90|si     156567 GTGAAGT-TTTAGTACTGTGTGATAGGTGGAGGCGAGCGGCCCATGCGGC 156615
                            i     -                    i  -                  
C scaffold3|siz       5520 GCGAAGTCTTTAGTACTGTGTGATAGGTAGA-GCGAGCGGCCCATGCGGC 5472

  scaffold90|si     156616 ATTTGTGAGAAAGTCAGCAA--TCACTCTCGCTGATGGTGTCGGCCATAT 156663
                                               --                            
C scaffold3|siz       5471 ATTTGTGAGAAAGTCAGCAATGTCACTCTCGCTGATGGTGTCGGCCATAT 5422

  scaffold90|si     156664 CCAATTCAGCTGTGCGAAGCATCGCCATGATTGTTTGATGCACCGCTTCG 156713
                              i            i                           vvi   
C scaffold3|siz       5421 CCAGTTCAGCTGTGCGGAGCATCGCCATGATTGTTTGATGCACCCGCTCG 5372

  scaffold90|si     156714 AGTATTGCGTTGGCTTGTGGGTTTTGACACTGGTTGGCTTACGCTTCAGA 156763
                                      v        -------                   i   
C scaffold3|siz       5371 AGTATTGCGTTCGCTTGTGG-------CACTGGTTGGCTTACGCTTTAGA 5329

  scaffold90|si     156764 CCATATGACTCACAGAGGGTCC---AGTGAAGTTTAAATTCACTTCCATT 156810
                                   i            i---                         
C scaffold3|siz       5328 CCATATGATTCACAGAGGGTCTCGAAGTGAAGTTTAAATTCACTTCCATT 5279

  scaffold90|si     156811 GTCGTAGATAATATATTT-CTACGTGGGTAACGGCTAAACCTGGTCCTAT 156859
                                            v-                      v        
C scaffold3|siz       5278 GTCGTAGATAATATATTGACTACGTGGGTAACGGCTAAACCAGGTCCTAT 5229

  scaffold90|si     156860 TGACTAAGTTACCTACTGTTGCTGACGTTTTGTCAAAGTAGGGTTGTTGT 156909
                                  i                    i                    i
C scaffold3|siz       5228 TGACTAAATTACCTACTGTTGCTGACGTCTTGTCAAAGTAGGGTTGTTGC 5179

  scaffold90|si     156910 TCCTGGACATGTGTGTCTTTGCCCTTATGGCCC-TTGTACCCGTGGGAAT 156958
                             v                       i  v   -                
C scaffold3|siz       5178 TCGTGGACATGTGTGTCTTTGCCCTTGTGCCCCTTTGTACCCGTGGGAAT 5129

  scaffold90|si     156959 ATCAAGC--CGAGAGCTGTGATACCGGCAATTCTACAA-TTCGAACCAGC 157005
                                  --  i                  i       -           
C scaffold3|siz       5128 ATCAAGCTTCGGGAGCTGTGATACCGGCAACTCTACAATTTCGAACCAGC 5079

  scaffold90|si     157006 TTGTTGCAGGATCGATCATTGTGACGCTTACATGAAGTCAATTTGTGTC- 157054
                                  -               i   --            v       -
C scaffold3|siz       5078 TTGTTGC-GGATCGATCATTGTGGCGC--ACATGAAGTCAAGTTGTGTCT 5032

  scaffold90|si     157055 --TCCTGGCC--GGAGGGTGTACGGTCCCAT----TCCAC---TAGAG-- 157091
                           --    v   --v               i  ----     ---     --
C scaffold3|siz       5031 TGTCCTTGCCCTTGAGGGTGTACGGTCCTATCAGGTCCACACATAGAGCC 4982

  scaffold90|si     157092 TCCCAGGGGTT-ATG--GGCAGGTTCAG--GGCAGTTTCC--ATTTTGTC 157134
                                v     -i  --    i   iv --          --     i  
C scaffold3|siz       4981 TCCCATGGGTTGGTGATGGCAAGTTTTGTCGGCAGTTTCCGTATTTTATC 4932

  scaffold90|si     157135 TGCCTGCGTTTGTTCACCTGGCAACTGTGACACTTT-----TGTGATTGG 157179
                                                               -----         
C scaffold3|siz       4931 TGCCTGCGTTTGTTCACCTGGCAACTGTGACACTTTTGACATGTGATTGG 4882

  scaffold90|si     157180 ACTGTCGTTCTTAGACCTTTCCAATACATCGACAGGCGAAGAGTTTCTTC 157229
                                                                             
C scaffold3|siz       4881 ACTGTCGTTCTTAGACCTTTCCAATACATCGACAGGCGAAGAGTTTCTTC 4832

  scaffold90|si     157230 GAGGCGTTTAGTCCCGGGGTGCTGTAGGTAGTGGTGAAACCAAGCTACCG 157279
                                          -                                  
C scaffold3|siz       4831 GAGGCGTTTAGTCCC-GGGTGCTGTAGGTAGTGGTGAAACCAAGCTACCG 4783

  scaffold90|si     157280 C-CGGTGTTGGAGGCTTGTTGGAATAACCATTTTGCCCTCCTTGCAGAGT 157328
                            -                                   v            
C scaffold3|siz       4782 CACGGTGTTGGAGGCTTGTTGGAATAACCATTTTGCCATCCTTGCAGAGT 4733

  scaffold90|si     157329 ACTTTAACATTCTCAACTAGTCGAGTTGAGTAGCCTTTGTTTAGTAGGCT 157378
                                  i           i i   v                        
C scaffold3|siz       4732 ACTTTAATATTCTCAACTAATTGAGGTGAGTAGCCTTTGTTTAGTAGGCT 4683

  scaffold90|si     157379 TTCATCTTCTTGTTGTGCCTCCGCTATCTCTCTGGTTGTGAGGGGATAGA 157428
                                   v                                         
C scaffold3|siz       4682 TTCATCTTGTTGTTGTGCCTCCGCTATCTCTCTGGTTGTGAGGGGATAGA 4633

  scaffold90|si     157429 TGGAGTCCTCTTCGTTA-GATTAGCAAACACCTGGTTCATGGATTCCTGG 157477
                                           i-                                
C scaffold3|siz       4632 TGGAGTCCTCTTCGTTGCGATTAGCAAACACCTGGTTCATGGATTCCTGG 4583

  scaffold90|si     157478 GTGGATGCTAGGGATGTTTCTGGCTGTGAGGTGTTGTGGTAGCACCAACA 157527
                                                                             
C scaffold3|siz       4582 GTGGATGCTAGGGATGTTTCTGGCTGTGAGGTGTTGTGGTAGCACCAACA 4533

  scaffold90|si     157528 CTGGGCGAAAGTCATCCAGGTTGACCTGTCATCTGTGACGGGTCCATAGT 157577
                                                              v              
C scaffold3|siz       4532 CTGGGCGAAAGTCATCCAGGTTGACCTGTCATCTGGGACGGGTCCATAGT 4483

  scaffold90|si     157578 CCAGTCGTGAGATGGCGTCCGCA---GTGTTGTGGATGCCTTTGATAT-- 157622
                                                  ---                      --
C scaffold3|siz       4482 CCAGTCGTGAGATGGCGTCCGCAACGGTGTTGTGGATGCCTTTGATATAC 4433

  scaffold90|si     157623 ACGATGGTGGGGCCATATTCTTCTAAGAGTAATCTCCAGCG-----TTCG 157667
                                            i                       -----i   
C scaffold3|siz       4432 ACGATGGTGGGGCCATACTCTTCTAAGAGTAATCTCCAGCGGTACACTCG 4383

  scaffold90|si     157668 ATCAGAGGTCAGACCTAGAGCATCCTGCATTAGATTTTTGTGGTCAGTGT 157717
                                                                             
C scaffold3|siz       4382 ATCAGAGGTCAGACCTAGAGCATCCTGCATTAGATTTTTGTGGTCAGTGT 4333

  scaffold90|si     157718 GAGCCGTAATTTGCTGTCCCCAAAGCATGCCTTTGAACTCTTTTAGTGTT 157767
                           iii       i  i                                    
C scaffold3|siz       4332 AGACCGTAATCTGTTGTCCCCAAAGCATGCCTTTGAACTCTTTTAGTGTT 4283

  scaffold90|si     157768 TCTACTATGGCCAGTAGTTCTTGTTCGGTC-CGCTATACTTTTGCTGCGT 157816
                                               i         -       i          i
C scaffold3|siz       4282 TCTACTATGGCCAGTAGTTCCTGTTCGGTCACGCTATATTTTTGCTGCGC 4233

  scaffold90|si     157817 CTGACTCAGTTTTCTACTGAAGCA-GCCA-----CTGTTGTTTTGAGTAA 157860
                                       i         v -    -----                
C scaffold3|siz       4232 CTGACTCAGTTTCCTACTGAAGAACGCCAGCGGCCTGTTGTTTTGAGTAA 4183

  scaffold90|si     157861 TTAC-CCGCCCAATTGAAATTTTGAACTATCTGTGTAAATCTCAAATCCC 157909
                            i  -v                                            
C scaffold3|siz       4182 TCACAGCGCCCAATTGAAATTTTGAACTATCTGTGTAAATCTCAAATCCC 4133

  scaffold90|si     157910 TGGGAATAGTCAGGGTAGGCCAAGGTAACATCGCGGCGATAGTTGCCTTT 157959
                                                                             
C scaffold3|siz       4132 TGGGAATAGTCAGGGTAGGCCAAGGTAACATCGCGGCGATAGTTGCCTTT 4083

  scaffold90|si     157960 ACAGTGTCGAATGCTTGCTGATGGATGTCATCCCAATACCACGGCTTTT- 158008
                                                                i           -
C scaffold3|siz       4082 ACAGTGTCGAATGCTTGCTGATGGATGTCATCCCAATGCCACGGCTTTTT 4033

  scaffold90|si     158009 -TTGGTTTTGTTAGCCCTTGTGACTTTGGTGTGTCCACATTCACCAACTA 158057
                           -                                                 
C scaffold3|siz       4032 CTTGGTTTTGTTAGCCCTTGTGACTTTGGTGTGTCCACATTCACCAACTA 3983

  scaffold90|si     158058 AGTTGGTTAATGGTGCAAGTATTTCACTGCGTCTCGCCCAAATGTCTCTG 158107
                                                                             
C scaffold3|siz       3982 AGTTGGTTAATGGTGCAAGTATTTCACTGCGTCTCGCCCAAATGTCTCTG 3933

  scaffold90|si     158108 TAGTACTGGACCATGCCTAGAAACCTCACGGA-CTGTTTAACATTTTGAG 158156
                                                     -     -                 
C scaffold3|siz       3932 TAGTACTGGACCATGCCTAGAAACCT-ACGGAGCTGTTTAACATTTTGAG 3884

  scaffold90|si     158157 GCGGAGTTAATGC-AGGATTGCCTGTACCTTTTTGGCTGTGGTTTTATAC 158205
                               v        -                                    
C scaffold3|siz       3883 GCGGTGTTAATGCGAGGATTGCCTGTACCTTTTTGGCTGTGGTTTTATAC 3834

  scaffold90|si     158206 CATCTCTGGATAGCA-ATATCCTAGGTATTCTGTCTCCATGGCACAGAAA 158254
                                          -                                  
C scaffold3|siz       3833 CATCTCTGGATAGCACATATCCTAGGTATTCTGTCTCCATGGCACAGAAA 3784

  scaffold90|si     158255 GGCGACTTGCG-G---TGACGGTCAAGCCTGCA--TCGCAACCTAATGAA 158298
                                      - ---                i--               
C scaffold3|siz       3783 GGCGACTTGCGCGCATTGACGGTCAAGCCTGCGTCTCGCAACCTAATGAA 3734

  scaffold90|si     158299 GACCCTTCTAAGTTTAGTAAGGTGATCTTCTAGGTTTCCCTTGCTGATGC 158348
                                                                             
C scaffold3|siz       3733 GACCCTTCTAAGTTTAGTAAGGTGATCTTCTAGGTTTCCCTTGCTGATGC 3684

  scaffold90|si     158349 ATAGTAAATCATCAAGATAAGTTCG---AGACTCAAGGGTTGCCATTAGC 158395
                                                    ---ii                    
C scaffold3|siz       3683 ATAGTAAATCATCAAGATAAGTTCGCACGAACTCAAGGGTTGCCATTAGC 3634

  scaffold90|si     158396 TCAGACATCTTGGCCTGGAAGATGTCGGAGAACAT-CTGCAGCCATCGGT 158444
                                      i                       - vi iv    i   
C scaffold3|siz       3633 TCAGACATCTTAGCCTGGAAGATGTCGGAGAACATGCAACGCCCATTGGT 3584

  scaffold90|si     158445 AACCGCAGT--AGAGTACTTACCC----GGAAGATAATGGTGCATATTTT 158488
                                   v--             ---- i                    
C scaffold3|siz       3583 AACCGCAGGTAAGAGTACTTACCCCATGGAAAGATAATGGTGCATATTTT 3534

  scaffold90|si     158489 GGGCGCATCTGGATCCAATCTAATGGTATAATAGCCCATATTTAGGTCAA 158538
                             i                                               
C scaffold3|siz       3533 GGACGCATCTGGATCCAATCTAATGGTATAATAGCCCATATTTAGGTCAA 3484

  scaffold90|si     158539 GGGTTGTGGCATATGTAAAGC---CGAGTTCTTGTAGAACAGTGCTGATT 158585
                              i                 --- i                        
C scaffold3|siz       3483 GGGCTGTGGCATATGTAAAGCCTTCAAGTTCTTGTAGAACAGTGCTGATT 3434

  scaffold90|si     158586 TTGGGAATAGGAAGCGGTTTTCTCACTATCCGTTTATTTACTTCCCTAAA 158635
                                        i                                    
C scaffold3|siz       3433 TTGGGAATAGGAAACGGTTTTCTCACTATCCGTTTATTTACTTCCCTAAA 3384

  scaffold90|si     158636 ATCGCTGACAACC----CGGTGTTGTCTTTCTT-GGTATGATGAATGTGG 158680
                                        ----                -                
C scaffold3|siz       3383 ATCGCTGACAACCCGTACGGTGTTGTCTTTCTTGGGTATGATGAATGTGG 3334

  scaffold90|si     158681 GTGATGCCCACTCAGAATCATCTTGCCATTTGAGTA-CCCTAAGTCACAT 158729
                                     i                         -             
C scaffold3|siz       3333 GTGATGCCCATTCAGAATCATCTTGCCATTTGAGTACCCCTAAGTCACAT 3284

  scaffold90|si     158730 AGTCGTTGTACCTCTCTTTTTGTGATTTCTATGTG----TTGGGTATGGG 158775
                                                  v           ----           
C scaffold3|siz       3283 AGTCGTTGTACCTCTCTTTTTGTTATTTCTATGTGCTTCTTGGGTATGGG 3234

  scaffold90|si     158776 AAAAGGCCTGCCATGGTATGGCTGTGCTCCTTCCTTTAACTGGAGGGAGA 158825
                                                                             
C scaffold3|siz       3233 AAAAGGCCTGCCATGGTATGGCTGTGCTCCTTCCTTTAACTGGAGGGAGA 3184

  scaffold90|si     158826 CCGGCTTACAATCCCAGTCACCTAGTTTCCCACTAAATAACTCCTCAAAC 158875
                                                                             
C scaffold3|siz       3183 CCGGCTTACAATCCCAGTCACCTAGTTTCCCACTAAATAACTCCTCAAAC 3134

  scaffold90|si     158876 TCTTGTAGGAGCTCCAGTAACCTTGCTTGTTCTGGGCCACTTAGGTGAGT 158925
                                                                          i  
C scaffold3|siz       3133 TCTTGTAGGAGCTCCAGTAACCTTGCTTGTTCTGGGCCACTTAGGTGGGT 3084

  scaffold90|si     158926 GCAGTTGTCTCTGACAATTGCCCTGAGATCCGC-TTTTCATACTTAGCG- 158973
                              i                             -               -
C scaffold3|siz       3083 GCAATTGTCTCTGACAATTGCCCTGAGATCCGCTTTTTCATACTTAGCGT 3034

  scaffold90|si     158974 -TAATATTTTTATGAGGCGTTTTGTTGCCTCCAGAGTGCTCTGTGGTTCC 159022
                           -  i                                             i
C scaffold3|siz       3033 CTAGTATTTTTATGAGGCGTTTTGTTGCCTCCAGAGTGCTCTGTGGTTCT 2984

  scaffold90|si     159023 TTGGATGTCTCTTGGTAGATGCTATTGTTCATAGTCCAAGC-TTTTCCAC 159071
                                                                    -        
C scaffold3|siz       2983 TTGGATGTCTCTTGGTAGATGCTATTGTTCATAGTCCAAGCTTTTTCCAC 2934

  scaffold90|si     159072 AGTAGCTCTTGTCTTTAATTTGTTGATGTCTCTCATTGGCAGTGAGATGT 159121
                                  i                                          
C scaffold3|siz       2933 AGTAGCTTTTGTCTTTAATTTGTTGATGTCTCTCATTGGCAGTGAGATGT 2884

  scaffold90|si     159122 CATCCACTGTGATTTCCTTTGTCCGAAAGTCTAGGACAATTCCTAACTCC 159171
                                  v                                         i
C scaffold3|siz       2883 CATCCACGGTGATTTCCTTTGTCCGAAAGTCTAGGACAATTCCTAACTCT 2834

  scaffold90|si     159172 TTCAAGGTATTACTACCAAGAATGAGGTCAAACCCTGGTTTGGTCATGTC 159221
                                                                           i 
C scaffold3|siz       2833 TTCAAGGTATTACTACCAAGAATGAGGTCAAACCCTGGTTTGGTCATGCC 2784

  scaffold90|si     159222 ATCTTCCTTGTATTCTACAATGTCAGGGTTGTAGGAGATACTCCTTGGAA 159271
                                          i    ii  -         i  i            
C scaffold3|siz       2783 ATCTTCCTTGTATTCCACAACATC-GGGTTGTAGAAGGTACTCCTTGGAA 2735

  scaffold90|si     159272 TTGGAGTACTCAAAGAATTTGACTCTGATCTTACCTCTTCCAGTTGTCTG 159321
                             i                                      i        
C scaffold3|siz       2734 TTAGAGTACTCAAAGAATTTGACTCTGATCTTACCTCTTCCGGTTGTCTG 2685

  scaffold90|si     159322 G--GCTCCCATTTGGCGTATGCC-AGACTTTGGCACCTGCCTAACCAGGT 159368
                            --           i        -                   ii     
C scaffold3|siz       2684 GAAGCTCCCATTTGACGTATGCCAAGACTTTGGCACCTGCCTAGTCAGGT 2635

  scaffold90|si     159369 AGGGAAAAGGCTTGTGTTTTCC-TTTGGAAGGAAAATAAGGTCTCCATCA 159417
                                          v      -                           
C scaffold3|siz       2634 AGGGAAAAGGCTTGTCTTTTCCTTTTGGAAGGAAAATAAGGTCTCCATCA 2585

  scaffold90|si     159418 GACCCTGAGTCCAGTAGGACTTTAATTTTGTTACTGGGGCGACTCCGCAG 159467
                                v                                            
C scaffold3|siz       2584 GACCCAGAGTCCAGTAGGACTTTAATTTTGTTACTGGGGCGACTCCGCAG 2535

  scaffold90|si     159468 AGGTTGTTTGTAAGCTCTGCGGATTGACTTTCAGTCGCTGGTTCCATTAT 159517
                                       i                                  v  
C scaffold3|siz       2534 AGGTTGTTTGTAGGCTCTGCGGATTGACTTTCAGTCGCTGGTTCCATGAT 2485

  scaffold90|si     159518 GGCCACTAA-ACCGTACCACCGCAGGCGATCCTTGGTGTTTGTTGTAATC 159566
                              v i   -i    iv     -                 ii        
C scaffold3|siz       2484 GGCAATTAACGCCGTGACACCG-AGGCGATCCTTGGTGTTCATTGTAATC 2436

  scaffold90|si     159567 ACTTCCTGTGTGTGATTAATATTGTAACTTACACTGGGCATGTTCACATT 159616
                                    v                 i                      
C scaffold3|siz       2435 ACTTCCTGTTTGTGATTAATATTGTAATTTACACTGGGCATGTTCACATT 2386

  scaffold90|si     159617 AGCCTCAGTATGTTGAGTTTTATTACTGACAAC--TTTTGTCGTGA---T 159661
                                                            --         i --- 
C scaffold3|siz       2385 AGCCTCAGTATGTTGAGTTTTATTACTGACAACTTTTTTGTCGTAAGATT 2336

  scaffold90|si     159662 TTTTTGAGTTGGATGATGTCGTTGGTTTCATTTTATTTCGAATTTTTAAT 159711
                                i                  ii  i     i               
C scaffold3|siz       2335 TTTTTAAGTTGGATGATGTCGTTGACTTTATTTTGTTTCGAATTTTTAAT 2286

  scaffold90|si     159712 TTGGGATTTTTTGTTTTGGAACAAGA-TTTTTTGATATCTTGGT-TTCGT 159759
                            i   v v      i           -      i    i  i i-     
C scaffold3|siz       2285 TCGGGCTGTTTTGTCTTGGAACAAGATTTTTTTAATATTTTAGCGTTCGT 2236

  scaffold90|si     159760 GACAGTTGATTTAATTGATTTTGGATTTTGACTTTTATTAGTCAGGATAG 159809
                                i                                            
C scaffold3|siz       2235 GACAGCTGATTTAATTGATTTTGGATTTTGACTTTTATTAGTCAGGATAG 2186

  scaffold90|si     159810 CTTTACTCGGACT-GGGGTAGTGTAACTGTCAAGTGCAGTATTTAATTTC 159858
                                        -                   v               -
C scaffold3|siz       2185 CTTTACTCGGACTGGGGGTAGTGTAACTGTCAATTGCAGTATTTAATTT- 2137

  scaffold90|si     159859 GCGTTTCTTACATCTACGTGATTCCCCAGTGCTATCCGACCCGCACCTT- 159907
                           i                  i                             -
C scaffold3|siz       2136 ACGTTTCTTACATCTACGTAATTCCCCAGTGCTATCCGACCCGCACCTTC 2087

  scaffold90|si     159908 CACGAACTGTCGTC-GGTCGCTGTCACTTTCTGAGTCATTAGCGCGGCGT 159956
                                   v     -                i     i        i   
C scaffold3|siz       2086 CACGAACTTTCGTCGGGTCGCTGTCACTTTCCGAGTCGTTAGCGCGACGT 2037

  scaffold90|si     159957 TTCTTGCGC-TACTAGAC-TTTTGCGGAGAGCTTTCTTCAACTCCGCCCG 160004
                                    -        -                               
C scaffold3|siz       2036 TTCTTGCGCTTACTAGACTTTTTGCGGAGAGCTTTCTTCAACTCCGCCCG 1987

  scaffold90|si     160005 GACAATCTGGGCGAAGGTAGTGCCCTCCGGTTTCC--TCTTTTGAG-CGG 160051
                                           v  v             i --  i     i-   
C scaffold3|siz       1986 GACAATCTGGGCGAAGTTACTGCCCTCCGGTTTTCTTTCCTTTGAACCGG 1937

  scaffold90|si     160052 GCTTACCTGCG-CCCCATTTTTCTTGATAG-GAGTACCGTCCTTGTTATA 160099
                                      -      v           -                   
C scaffold3|siz       1936 GCTTACCTGCGCCCCCATGTTTCTTGATAGAGAGTACCGTCCTTGTTATA 1887

  scaffold90|si     160100 GCGGCAGCAGTCACAGCGTATTGTGACTTTTGTGCGGC------TGTTTC 160143
                                i        -                       ------      
C scaffold3|siz       1886 GCGGCGGCAGTCAC-GCGTATTGTGACTTTTGTGCGGCCCCCCATGTTTC 1838

  scaffold90|si     160144 TTGCATAGCACACAGTGCT--TTGGTCCAGCCCACCTTCTTGGGCTTCTT 160191
                                              -- i            i              
C scaffold3|siz       1837 TTGCATAGCACACAGTGCTTCTCGGTCCAGCCCACTTTCTTGGGCTTCTT 1788

  scaffold90|si     160192 GGGGATGC-GGAGTCCATCAACTCCATCTTCCGCTTCGTATCAGCCC--T 160238
                                   -          i                           -- 
C scaffold3|siz       1787 GGGGATGCGGGAGTCCATCGACTCCATCTTCCGCTTCGTATCAGCCCCTT 1738

  scaffold90|si     160239 TTGCCTTGGTGCCTTGGCTGGTTGGGCTTGTTATCGAGTTCTGCATTGTT 160288
                                     - v --   i -i                  i        
C scaffold3|siz       1737 TTGCCTTGGT-CGT--GCTAG-CGGGCTTGTTATCGAGTTCCGCATTGTT 1692

  scaffold90|si     160289 CTCGATATTCTCTAGGACCAATAGCAGGGCCCTAGTACTAACC-GAGTGG 160337
                                                            v     i   -      
C scaffold3|siz       1691 CTCGATATTCTCTAGGACCAATAGCAGGGCCCTCGTACTGACCGGAGTGG 1642

  scaffold90|si     160338 TATTCTCCGTGAGGTCATACTGGGTTTGCCACTTGGCTGGACACATGCGC 160387
                                                             i               
C scaffold3|siz       1641 TATTCTCCGTGAGGTCATACTGGGTTTGCCACTTAGCTGGACACATGCGC 1592

  scaffold90|si     160388 AATAGATGAGTCGCGAGGTCAGCGTCATCAAGAGGCAATACCTTCTTGGT 160437
                                i        i  i                                
C scaffold3|siz       1591 AATAGGTGAGTCGCAAGATCAGCGTCATCAAGAGGCAATACCTTCTTGGT 1542

  scaffold90|si     160438 CGCCTGATTAGC---CGGGCTGTAATACAGGCAGGGCAATGTCTCGAGGT 160484
                                       ---                       i           
C scaffold3|siz       1541 CGCCTGATTAGCCTTCGGGCTGTAATACAGGCAGGGCAGTGTCTCGAGGT 1492

  scaffold90|si     160485 AACTGTTGAGCTGTTCAGCTCGGAC-AAAAACTGGCCGAACGAAACCCTG 160533
                            i               i       -        i vi vi         
C scaffold3|siz       1491 AGCTGTTGAGCTGTTCAACTCGGACAAAAAACTGACGAATTGAAACCCTG 1442

  scaffold90|si     160534 TTGGGCTTTTTAAGCGTATTCGTGATGTAATACTTGAGGGCCTCGCCAGC 160583
                                      v                                   v  
C scaffold3|siz       1441 TTGGGCTTTTTTAGCGTATTCGTGATGTAATACTTGAGGGCCTCGCCCGC 1392

  scaffold90|si     160584 GTCATGTGGAGACACTTGCAGTAGGTGAAGCGTGGCGCTTTTCGTG-AAG 160632
                                 vv ii    i    ii       i        -vi     -   
C scaffold3|siz       1391 GTCATGACGGAACACCTGCAACAGGTGAAACGTGGCGC-ACTCGTGAAAG 1343

  scaffold90|si     160633 CGAGTCCCAAGTCTTCGTGGGAGTCTCCGTGTGCGGTACTCCCTTGATGT 160682
                                i                                            
C scaffold3|siz       1342 CGAGTTCCAAGTCTTCGTGGGAGTCTCCGTGTGCGGTACTCCCTTGATGT 1293

  scaffold90|si     160683 CTTCCCAAGGAGCCTTTGTCACTTGGGCCTTGATAATCTTCTCCCA-GGC 160731
                                        i  v              v              -   
C scaffold3|siz       1292 CTTCCCAAGGAGCTTTAGTCACTTGGGCCTTTATAATCTTCTCCCAGGGC 1243

  scaffold90|si     160732 TGGCGTGCCGCTCGTCCG-GAGGAG-TT---ATAAAGCTTCGAGGGCTTC 160776
                             i     --      v -      -  ---        ivi        
C scaffold3|siz       1242 TGACGTGC--CTCGTCGGAGAGGAGATTTCCATAAAGCTCGAAGGGCTTC 1195

  scaffold90|si     160777 GCTCCAGGCGTTAGCGACGGCG------GTATCATCT---TCTTTC-AGA 160816
                                  v    -       i ------ i v v   ---v     -   
C scaffold3|siz       1194 GCTCCAGCCGTT-GCGACGGTGAGCTTCGCAGCCTCTAGAGCTTTCAAGA 1146

  scaffold90|si     160817 CCTTGTCATCGCGTGGCCTTGGCTTCTACTAGGGCAGGTGAAGCAGCCTC 160866
                                    -i     i                  v        i i   
C scaffold3|siz       1145 CCTTGTCAT-ACGTGGTCTTGGCTTCTACTAGGGCCGGTGAAGCGGTCTC 1097

  scaffold90|si     160867 GGCAGTCGTACCGG--GCCTCTTGTTTATTGCCCTTCTTCTTCTTTTCAG 160914
                             i           --                                  
C scaffold3|siz       1096 GGTAGTCGTACCGGGCGCCTCTTGTTTATTGCCCTTCTTCTTCTTTTCAG 1047

  scaffold90|si     160915 CATTGCGTGCCATTGACGTAATCCTGCTTGGCTAGTTCAGCCTCGATCTT 160964
                               i   i ii i-     v                       i     
C scaffold3|siz       1046 CATTACGTACTGTC-ACGTACTCCTGCTTGGCTAGTTCAGCCTCAATCTT 998

  scaffold90|si     160965 GGCTGTTTCAACAGCCTTCTCTGGCTGC--CGAAGTCCGTGTCAAGCCCC 161012
                                                -      --                    
C scaffold3|siz        997 GGCTGTTTCAACAGCCTTCTC-GGCTGCCGCGAAGTCCGTGTCAAGCCCC 949

  scaffold90|si     161013 ATTTGCTTGCATGCGTGAATGCGAGGATAGTACATGCAT--GAAA---CT 161057
                             i                 -  v  ii- i       v--    ---  
C scaffold3|siz        948 ATCTGCTTGCATGCGTGAAT-CGCGGGC-GCACATGCAGTAGAAACTGCT 901

  scaffold90|si     161058 CTGGAGTCCCGGACG-CCATACTGCCACCTTCAACTCATTT-CGGTGTT- 161104
                            v             -               i     i   - v     -
C scaffold3|siz        900 CGGGAGTCCCGGACGCCCATACTGCCACCTTTAACTCGTTTCCCGTGTTA 851

  scaffold90|si     161105 GGGAGAGTCAGCTTGAAATAGGTGGTC-TTTTGTCC--CAGCGAGGGCAT 161151
                                     i      i         -        --  -         
C scaffold3|siz        850 GGGAGAGTCAACTTGAAGTAGGTGGTCTTTTTGTCCTTCA-CGAGGGCAT 802

  scaffold90|si     161152 CCTGC---GGATCCTGCTCAGGAAT---GCGTAT--GGAATTCTTCCCTC 161193
                                ---                 ---      --   i          
C scaffold3|siz        801 CCTGCACGGGATCCTGCTCAGGAATGTAGCGTATGGGGAGTTCTTCCCTC 752

  scaffold90|si     161194 CAGCGCC-CGTTCGCACTCTACCCAC--AAGCCCTTCGGGAATCGCTTTC 161240
                             ii   -           i      --                      
C scaffold3|siz        751 CAATGCCACGTTCGCACTCCACCCACTTAAGCCCTTCGGGAATCGCTTTC 702

  scaffold90|si     161241 ACGGAGGACATTGCT-GTAGTTT-TCACCTAGGCTGGTGCCTAAGAAAGG 161288
                                      v   -       -     i     i            i 
C scaffold3|siz        701 ACGGAGGACATGGCTCGTAGTTTCTCACCCAGGCTAGTGCCTAAGAAAAG 652

  scaffold90|si     161289 -TTCTTGTAGGAACTCCTTGGTGGACTAAG--AAAAATCGTT--CGCGGT 161333
                           -                          i  -- i        -- i    
C scaffold3|siz        651 CTTCTTGTAGGAACTCCTTGGTGGACTGAGGAAGAAATCGTTTGCACGGT 602

  scaffold90|si     161334 GCAATG----AGCGTAGTACTCTGCGTGGT-AGACCTTGCTTTGTCCGAC 161378
                             vi  ----    vv           v  - i      v     i    
C scaffold3|siz        601 GCCGTGCGAAAGCGACGTACTCTGCGTTGTGAAACCTTGATTTGTTCGAC 552

  scaffold90|si     161379 CGCCTGTGGGT-GTCGGGATGAGC--TTATGTGGTTGAGATGCGAGCAAC 161425
                                      -       v    --i i    i     iv   v     
C scaffold3|siz        551 CGCCTGTGGGTCGTCGGGAAGAGCCTCTGTGTGATTGAGGAGCGCGCAAC 502

  scaffold90|si     161426 TTACGAGGTTCGGCTATCGTGCGATAGTGACCTAAGCGGAAT--GTCGAA 161473
                               vii                              v   v--i     
C scaffold3|siz        501 TTACCGAGTTCGGCTATCGTGCGATAGTGACCTAAGCCGAAGTAATCGAA 452

  scaffold90|si     161474 AAGTAGTTGTAGATAAGCGAAGTAGAAAAGATGTTTCAGCTGTCTGAAGA 161523
                                                                  i         i
C scaffold3|siz        451 AAGTAGTTGTAGATAAGCGAAGTAGAAAAGATGTTTCAGTTGTCTGAAGG 402

  scaffold90|si     161524 TTTAATTTATGAGCTACTGAAATGGTCAACAAATGAGGATTGCCTAATGG 161573
                           i                                                 
C scaffold3|siz        401 CTTAATTTATGAGCTACTGAAATGGTCAACAAATGAGGATTGCCTAATGG 352

  scaffold90|si     161574 TGATCCTCT-GAGTTTATCATGTAAATCACTTTGATTAACAAGTAAAATA 161622
                                    -                     v                  
C scaffold3|siz        351 TGATCCTCTCGAGTTTATCATGTAAATCACTGTGATTAACAAGTAAAATA 302

  scaffold90|si     161623 TTGGAGGCCAGTGTGTCCAATATTTACAGAGAAGCTCTCACACTGCAAGT 161672
                                                                    v        
C scaffold3|siz        301 TTGGAGGCCAGTGTGTCCAATATTTACAGAGAAGCTCTCACCCTGCAAGT 252

  scaffold90|si     161673 TTGCTAGTTGAGAAAGTATTGCA-TTTTAGGCCCCTCAGTTGGGCAGTTG 161721
                                                  -        i                 
C scaffold3|siz        251 TTGCTAGTTGAGAAAGTATTGCATTTTTAGGCTCCTCAGTTGGGCAGTTG 202

  scaffold90|si     161722 ACCCCTGTCAA--GCT--GCTTAACTCATTGTTTCTGAGGTATATACCTG 161767
                                      --   --i                               
C scaffold3|siz        201 ACCCCTGTCAACTGCTTAACTTAACTCATTGTTTCTGAGGTATATACCTG 152

  scaffold90|si     161768 ATAGGTATGTATCTCAAATATATTCTTTCTGAGAAAGTATGAGTTGGG-T 161816
                                                                           - 
C scaffold3|siz        151 ATAGGTATGTATCTCAAATATATTCTTTCTGAGAAAGTATGAGTTGGGTT 102

  scaffold90|si     161817 TTTGTATACTT--CCTTGTTTGGGAAGAGCAATTGTCCCTGGGTCCTG-A 161863
                                      --                 v                 - 
C scaffold3|siz        101 TTTGTATACTTCCCCTTGTTTGGGAAGAGCCATTGTCCCTGGGTCCTGAA 52

  scaffold90|si     161864 AAAGGGGCCTGGTGGGTCA-GGGTACCAGTAGGTATCCTTGGCTCATGTC 161912
                                              -                              
C scaffold3|siz         51 AAAGGGGCCTGGTGGGTCAGGGGTACCAGTAGGTATCCTTGGCTCATGTC 2

  scaffold90|si     161913 A 161913
                            
C scaffold3|siz          1 A 1

Matrix = 20p43g.matrix
Kimura (with divCpGMod) = 4.00
Transitions / transversions = 2.25 (182/81)
Gap_init rate = 0.03 (160 / 6269), avg. gap size = 1.65 (264 / 160)


250 28.89 2.22 0.00 scaffold90|size604671 162230 162319 (442269) rnd-5_family-2828#LINE/L1 5737 5828 (3057) m_b1279s001i60 195940

  scaffold90|si     162230 ACCAAGACTGCAGGACGAACTATGATCGCTATATTTTTATCAATGGTTGG 162279
                              i        viiv   vvv  i     iv    ?v v   iv  i  
  rnd-5_family-       5737 ACCGAGACTGCACAGAGAAGGTTGGTCGCTGAATTTNAAGCAACCGTCGG 5786

  scaffold90|si     162280 -AGACTGAGTTACTAAAAACT-ATGGCAATAAAAGAAATAAC 162319
                           - i v      i       v -     i ivi  i     i 
  rnd-5_family-       5787 CAAAGTGAGTTGCTAAAAAATCATGGCGACCGAAAAAATAGC 5828

Matrix = 20p43g.matrix
Kimura (with divCpGMod) = 30.84
Transitions / transversions = 1.17 (14/12)
Gap_init rate = 0.02 (2 / 89), avg. gap size = 1.00 (2 / 2)


430 21.15 10.58 0.00 scaffold90|size604671 165183 165286 (439302) rnd-5_family-2414#Unknown 31 145 (706) m_b1279s001i61 195941

  scaffold90|si     165183 AGACAGAGTGACAATATCTGTACAAACAAAAAG--------AGTATTGGG 165224
                                         vi     ii  i     i --------i  i     
  rnd-5_family-         31 AGACAGAGTGACAAAGTCTGTGTAAGCAAAAGGGACAATGAGGTGTTGGG 80

  scaffold90|si     165225 CAGGAGTGACC--GAACCAGTTATTCTTTGATACAACAATAATC-AGCTG 165271
                                 v    --  iviv      v   ii ii ii       -     
  rnd-5_family-         81 CAGGAGAGACCGTGAGATTGTTATTGTTTAGTGTAGTAATAATCAAGCTG 130

  scaffold90|si     165272 GCTTGGACCACATCA 165286
                              v   i       
  rnd-5_family-        131 GCTAGGATCACATCA 145

Matrix = 20p43g.matrix
Kimura (with divCpGMod) = 25.80
Transitions / transversions = 2.67 (16/6)
Gap_init rate = 0.03 (3 / 103), avg. gap size = 3.67 (11 / 3)


404 27.47 2.69 2.14 scaffold90|size604671 165459 165644 (438944) rnd-1_family-304#DNA/hAT-Tag1 1907 2093 (96) m_b1280s001i2 195942

  scaffold90|si     165459 CTAGCAGTTATGAATGTTTTTTGTATGACAATCTTTTGTCATTGTGCTAC 165508
                                i v i vi  ii  v v ?v  iv?      v ?v  v ?  i  
  rnd-1_family-       1907 CTAGCGGATGTCGATACTTATGGNCTGGGNATCTTTGGNGATGGNGCCAC 1956

  scaffold90|si     165509 TGTCA-AAAAACTCCACTAATGAACATCCTTGCAAGCTCTGCCAAACA-C 165556
                           ?i  i-v  i  ?  ?? i  ?   i       v      -       -i
  rnd-1_family-       1957 NATCGTCAAGACNCCNNTGATNAACGTCCTTGCCAGCTCT-CCAAACAAT 2005

  scaffold90|si     165557 ACAAGTTGTG-TGTTGAAA--GTTAACGATAGCTCAGATCATTTGTCTAG 165603
                           v         - v    vi--   i  vii   ---  ?  iv  ?iv v
  rnd-1_family-       2006 CCAAGTTGTGTTCTTGACGTCGTTGACTGCAGC---GANCACATGNTGAC 2052

  scaffold90|si     165604 AGGTGACAAGAAGAGAATGTGGCACATTTGCAAAAAGATGT 165644
                              i i   i   iivii?   i?i   vv   i?    ? 
  rnd-1_family-       2053 AGGCGGCAAAAAGGATGCNTGGTNTATTGCCAAGNAGATNT 2093

Matrix = 20p43g.matrix
Kimura (with divCpGMod) = 33.49
Transitions / transversions = 1.38 (29/21)
Gap_init rate = 0.04 (8 / 185), avg. gap size = 1.12 (9 / 8)

452 17.59 1.83 0.91 scaffold90|size604671 165459 165567 (439021) rnd-1_family-211#DNA/hAT-Tag1 909 1018 (2314) m_b1280s001i1 195942

  scaffold90|si     165459 CTAGCAGTTATGAATGTTTTTTGTATGACAATCTTTTGTCATTGTGCTAC 165508
                                  v i ?i  ii  v v ?v  i        v ?v  v    i  
  rnd-1_family-        909 CTAGCAGATGTNGATACTTATGGNCTGGCAATCTTTGGNGATGGTGCCAC 958

  scaffold90|si     165509 TGTCA-AAAAACTCCACTAATGAACATCCTTGCAAGCTCTGCCAAAC-AC 165556
                           ?i  i-?     ?  ?  i  ?           v     -?      - i
  rnd-1_family-        959 NATCGTNAAAACNCCNCTGATNAACATCCTTGCCAGCTC-NCCAAACAAT 1007

  scaffold90|si     165557 ACAAGTTGTGT 165567
                           v          
  rnd-1_family-       1008 CCAAGTTGTGT 1018

Matrix = 20p43g.matrix
Kimura (with divCpGMod) = 21.08
Transitions / transversions = 1.11 (10/9)
Gap_init rate = 0.03 (3 / 108), avg. gap size = 1.00 (3 / 3)


285 28.87 0.00 0.00 scaffold90|size604671 166131 166227 (438361) rnd-5_family-2414#Unknown 522 618 (233) m_b1280s001i3 195941

  scaffold90|si     166131 ATCAATTTTAGTAAAGGAAGGTAGATCTGAAGAATAGTTTGGTGCAAAGA 166180
                              v   iv  iiv     vv          i v      iiii      
  rnd-5_family-        522 ATCTATTCGAGCGTAGGAATCTAGATCTGAAAATTAGTTTAACACAAAGA 571

  scaffold90|si     166181 GTGTGCTAAATGGAATCATCAAATCTAATTTAGATCTTGTCTCTCTA 166227
                           i  vvi  ?  vvv i        vi     ii  ?i  i ? ?   
  rnd-5_family-        572 ATGATTTANATTTTACCATCAAATACAATTTGAATNCTGCCNCNCTA 618

Matrix = 20p43g.matrix
Kimura (with divCpGMod) = 35.77
Transitions / transversions = 1.33 (16/12)
Gap_init rate = 0.00 (0 / 96), avg. gap size = 0.0 (0 / 0)


385 24.48 5.71 11.64 scaffold90|size604671 168791 169035 (435553) C genome_6_2456#DNA (96) 281 50 m_b1280s001i4 195943

  scaffold90|si     168791 AGGCAAAA-CCTCTCATAGAGACAATATTTTTGAAAATAGGTTTTTGCTA 168839
                                   -     ivi  i i     vv i      v         v v
C genome_6_2456        281 AGGCAAAAACCTCTTTCAGGGGCAATAGATCTGAAAAGAGGTTTTTGATC 232

  scaffold90|si     168840 CCTTGTCTCTGTCTATTTAGATTTTTGAGATGACTTCACATTTCTAAATA 168889
                            iv v v i  i          -------i    v v      i  i   
C genome_6_2456        231 CTATTTATTTGCCTATTTAGAT-------GTGACATGACATTTTTAGATA 189

  scaffold90|si     168890 GTTTTGCTCAGT-ATGAACAGATAATCTGCACAAAGATCTCAATTCTCAC 168938
                           -    vi   v - i v  --    ----  -   i  viv   i v v 
C genome_6_2456        188 -TTTTCTTCATTCACGTAC--ATAA----CA-AAAAATGCGAATCCACCC 147

  scaffold90|si     168939 CGCCTTATGATTTATTGTCATGTCCACTGTGATTGAGCAAGT-CCAAAA- 168986
                               vii  v  i v     ii  v ----   i   --   -      -
C genome_6_2456        146 CGCCACGTGTTTCAATGTCACATCAA----GATCGAG--AGTGCCAAAAT 103

  scaffold90|si     168987 -----GTCTCAGTCAATACAAGCG-----GTGAAAACCTATTTATAGCAG 169026
                           -----    --       v v i -----   ----        ii v  
C genome_6_2456        102 GTAATGTCT--GTCAATAGACGTGATTTCGTG----CCTATTTACGGGAG 59

  scaffold90|si     169027 CCAAGTTAA 169035
                           i i   i  
C genome_6_2456         58 TCGAGTCAA 50

Matrix = 20p43g.matrix
Kimura (with divCpGMod) = 25.81
Transitions / transversions = 1.12 (28/25)
Gap_init rate = 0.14 (33 / 244), avg. gap size = 1.24 (41 / 33)


2215 11.25 0.59 0.59 scaffold90|size604671 170538 170877 (433711) C scaffold122|size482992_(dbseq-nr_654)_[248621,254518]#LTR/Gypsy (5541) 357 18 m_b1280s001i5 195944

  scaffold90|si     170538 GTGACCTAAGCTGTTTTGATATAATTTA-ATATTATGTAGTAAGGGCTAG 170586
                                      i        i      v-              iv v   
C scaffold122|s        357 GTGACCTAAGCCGTTTTGATGTAATTTTTATATTATGTAGTAAACGGTAG 308

  scaffold90|si     170587 ATACAT-GTTGTGAACTGATTTTTATGAGTTAAGTTGTTTGTTACTAACA 170635
                               i -     ii                        i  i  v     
C scaffold122|s        307 ATACGTTGTTGTAGACTGATTTTTATGAGTTAAGTTGTCTGCTAGTAACA 258

  scaffold90|si     170636 AGGAACAATGAAGCAATTATGCTTCATTGCACAAAATGGAACTGTGTTGG 170685
                             v i           v                     i        v  
C scaffold122|s        257 AGCAGCAATGAAGCAAATATGCTTCATTGCACAAAATGAAACTGTGTAGG 208

  scaffold90|si     170686 GTCCTACACAGTTCTGGTATGTTTTTATGTCATTAGTTGATGACATAAAG 170735
                           i          v v        i                           
C scaffold122|s        207 ATCCTACACAGATATGGTATGTCTTTATGTCATTAGTTGATGACATAAAG 158

  scaffold90|si     170736 CTTTTTGTCCCAAATGGTATTTCTGGGTAGTGAACCTATTTTTGTTATTT 170785
                            v  v -                                 i   i     
C scaffold122|s        157 CATTAT-TCCCAAATGGTATTTCTGGGTAGTGAACCTATTCTTGCTATTT 109

  scaffold90|si     170786 GCAAGGTTCTTGCCTTTATTGGGAGATGTCCCTCATCTCCCAACAAATTA 170835
                             -v          v            i            ii v      
C scaffold122|s        108 GC-TGGTTCTTGCCATTATTGGGAGATATCCCTCATCTCCTGAGAAATTA 60

  scaffold90|si     170836 AGGGTATCTTTAAGTCTACCCTAGAATACTACGTTAGGGTAG 170877
                                      v   iv        i    i vv        
C scaffold122|s         59 AGGGTATCTTTCAGTTGACCCTAGAGTACTGCTGTAGGGTAG 18

Matrix = 20p43g.matrix
Kimura (with divCpGMod) = 11.59
Transitions / transversions = 1.11 (20/18)
Gap_init rate = 0.01 (4 / 339), avg. gap size = 1.00 (4 / 4)


6387 8.75 2.86 1.89 scaffold90|size604671 170877 171820 (432768) C genome_7_155710-9]4#Unspecified (2) 953 1 m_b1280s001i6 195945

  scaffold90|si     170877 GGAGTTAAGGGAAAAAAGCATTTTTGTCAAACTCATTTGCCCTCTAAAGC 170926
                                         v    v                              
C genome_7_1557        953 GGAGTTAAGGGAAATAAGCTTTTTTGTCAAACTCATTTGCCCTCTAAAGC 904

  scaffold90|si     170927 ATTTTAGCTTAGATTTCATATAATTTTATCTCT--TAGACCAACACTGAG 170974
                                i              --           --        v      
C genome_7_1557        903 ATTTTGGCTTAGATTTCATA--ATTTTATCTCTCTTAGACCAAAACTGAG 856

  scaffold90|si     170975 CGGGGTTGTGGTCAGGGAGGTAATTAGAGTCACATTTTCGGAATTCTTGT 171024
                              i       v v v    v     v     i             ii  
C genome_7_1557        855 CGGAGTTGTGGGCCGTGAGGAAATTACAGTCATATTTTCGGAATTCCCGT 806

  scaffold90|si     171025 GTATGTTGTACCAAATGGTAT--CATC-TCAGGCACAAGAATGTCTCGTA 171071
                           --   i               --i   -       i v            
C genome_7_1557        805 --ATGCTGTACCAAATGGTATGGTATCATCAGGCATACGAATGTCTCGTA 758

  scaffold90|si     171072 GGGTACCTACATGACTATACCTAG-TAGTTGGTTATAAGTCGAGGTTCTG 171120
                           -----       ------      -          v    i        v
C genome_7_1557        757 -----CCTACAT------ACCTAGATAGTTGGTTAGAAGTTGAGGTTCTT 719

  scaffold90|si     171121 TTCATGTCACGC---------AGGAGTCCCAGAAAGTACCAATTCCCATA 171161
                            i i  v  i  ---------       i           i         
C genome_7_1557        718 TCCGTGGCATGCGGGAATGGAAGGAGTCTCAGAAAGTACCGATTCCCATA 669

  scaffold90|si     171162 GCGAAGCTTATTTGTGTTTAAGCCTAACAGCTTACTCTTGGAAAATGGCT 171211
                           v        v  i           v   i       i             
C genome_7_1557        668 TCGAAGCTTTTTCGTGTTTAAGCCGAACGGCTTACTTTTGGAAAATGGCT 619

  scaffold90|si     171212 TAATCTTTAGAGTGAGCCATTTCCCAAGAGTAAGCCGTTTCGATCAAAAA 171261
                                    i   i        i                      v    
C genome_7_1557        618 TAATCTTTAAAGTAAGCCATTTTCCAAGAGTAAGCCGTTTCGATCCAAAA 569

  scaffold90|si     171262 CGGCTCACTTTAGAAAAATGGCTTAGTCTTGTAAGTAAGTCTTTCTGATA 171311
                                                          v                  
C genome_7_1557        568 CGGCTCACTTTAGAAAAATGGCTTAGTCTTGAAAGTAAGTCTTTCTGATA 519

  scaffold90|si     171312 AGATTAAGCCTAAGCACATAGGAATCATT----TTTTTACGAGAAAGCTT 171357
                           v            v     i       v ----    v            
C genome_7_1557        518 CGATTAAGCCTAATCACATGGGAATCAATAACGTTTTAACGAGAAAGCTT 469

  scaffold90|si     171358 GAAAGTGTGCCATCTTCTGAAGAGGAAGCCGTTTAAGCCTGAAACGGCTT 171407
                                 i    i i v        v             v     i     
C genome_7_1557        468 GAAAGTATGCCGTTTACTGAAGAGTAAGCCGTTTAAGCGTGAAATGGCTT 419

  scaffold90|si     171408 ACTCTTCAGAAAACAGCTTATTTTCAAAAGTAAGCCGTTTTCTCAAGAGT 171457
                                         i                     ii            
C genome_7_1557        418 ACTCTTCAGAAAACGGCTTATTTTCAAAAGTAAGCCACTTTCTCAAGAGT 369

  scaffold90|si     171458 AAGGCGTTTTTGCTTAAAACGGCTTACTCTTGGAAAATGGCTTACTTATC 171507
                              v      i   i                                v  
C genome_7_1557        368 AAGCCGTTTTCGCTCAAAACGGCTTACTCTTGGAAAATGGCTTACTTTTC 319

  scaffold90|si     171508 C-AAAGAAAGCCATTGAACGGTATTAGAAACTTGTTTTTAGGAATATGTT 171556
                            -          i        v  i  vv               i     
C genome_7_1557        318 CAAAAGAAAGCCGTTGAACGGAATCAGTTACTTGTTTTTAGGAACATGTT 269

  scaffold90|si     171557 GGGATAATTAATT-CGGCAACAATCAATGCAACTATGGCACATCTCATTG 171605
                              v         - i -                 i            v 
C genome_7_1557        268 GGGCTAATTAATTACAG-AACAATCAATGCAACTACGGCACATCTCATGG 220

  scaffold90|si     171606 GTACCATATACCTATACAGGTTTTAATTTTTATACTTTCGTCTGCCAATC 171655
                                --         v i              v i      v     i 
C genome_7_1557        219 GTACC--ATACCTATAAAAGTTTTAATTTTTATTCCTTCGTCGGCCAACC 172

  scaffold90|si     171656 AACTCTCCTTTCACCCTTGCCCATCCTCATACTACGCGAGGTAGGTACCA 171705
                                                               i             
C genome_7_1557        171 AACTCTCCTTTCACCCTTGCCCATCCTCATACTACGTGAGGTAGGTACCA 122

  scaffold90|si     171706 GTTG-TTTGTGGAGGTCAAACTA-----CCTTCAAGTACAGAGTTCAAGT 171749
                           v   -                  -----   v i              v 
C genome_7_1557        121 CTTGTTTTGTGGAGGTCAAACTAGGTACCCTACGAGTACAGAGTTCAACT 72

  scaffold90|si     171750 AACATATTCTTCATTAATAAGCCAGTTTAAATTTAGTTGCCATAGCAGAG 171799
                            v                      v                  ii     
C genome_7_1557         71 ACCATATTCTTCATTAATAAGCCATTTTAAATTTAGTTGCCATGACAGAG 22

  scaffold90|si     171800 GCTCTTTTCCCTCAACTCCAT 171820
                                                
C genome_7_1557         21 GCTCTTTTCCCTCAACTCCAT 1

Matrix = 20p43g.matrix
Kimura (with divCpGMod) = 8.11
Transitions / transversions = 1.08 (42/39)
Gap_init rate = 0.03 (28 / 943), avg. gap size = 1.61 (45 / 28)


4397 9.94 0.94 0.16 scaffold90|size604671 171879 172513 (432075) rnd-5_family-1998#DNA/PIF-Harbinger 1 640 (2436) m_b1280s001i7 195946

  scaffold90|si     171879 AAGCCCACCCAGCTGTGTGTACCCTGGTGCATTATGCACAAAAATTGATT 171928
                                v                          iii              v
  rnd-5_family-          1 AAGCCGACCCAGCTGTGTGTACCCTGGTGCATCGCGCACAAAAATTGATG 50

  scaffold90|si     171929 TCAAGTAAAGAGAAGATCTTTGACTTCCGCCGACCCTCTTCCACCTACCT 171978
                                   ii i  i                           i       
  rnd-5_family-         51 TCAAGTAAGAAAAAAATCTTTGACTTCCGCCGACCCTCTTCCGCCTACCT 100

  scaffold90|si     171979 TTT-CTGCAA--GCTCCTCCAGACATA--TTTCGATGTA-AAGTCATACA 172022
                              -      --    ?   v      --   i      - ?  v     
  rnd-5_family-        101 TTTTCTGCAATCGCTCNTCCCGACATAATTTTTGATGTATANGTAATACA 150

  scaffold90|si     172023 AAATTCACCTTTGACTTCCACCGAACCTCTTCCTCCTACCCCTTCTCCAA 172072
                                    ? i  ?    i    v        v         i      
  rnd-5_family-        151 AAATTCACCNTCGANTTCCGCCGACCCTCTTCCGCCTACCCCTCCTCCAA 200

  scaffold90|si     172073 TGCAATATTCACACATCTCGCTGCGGCAAAAACAATAGACCCCCGTTATC 172122
                               i?           vv           v    ?        -i    
  rnd-5_family-        201 TGCAGNATTCACACATCGAGCTGCGGCAAATACAANAGACCCCC-CTATC 249

  scaffold90|si     172123 ACACATCACATATCTCACACGCAACACCGTGTCTCATATGTACATCTCTT 172172
                           i     v                    ?  vv       v       i  
  rnd-5_family-        250 GCACATAACATATCTCACACGCAACACNGTCGCTCATATTTACATCTTTT 299

  scaffold90|si     172173 CAATTCTTCTTCACACAGTTCCAGTAGCCTATACAACAATGCAATTCAGC 172222
                                     iv  i                        i  i   v   
  rnd-5_family-        300 CAATTCTTCTCAACGCAGTTCCAGTAGCCTATACAACAACGCGATTGAGC 349

  scaffold90|si     172223 AATGTTTTTTTCCAAGGGTGACTAAAAGTGTACGGCTGTGGAGGGCAAAG 172272
                                                     v       ? ? i           
  rnd-5_family-        350 AATGTTTTTTTCCAAGGGTGACTAAACGTGTACGNCNGCGGAGGGCAAAG 399

  scaffold90|si     172273 AGGCACAAGTCTAACTTGATGCTTGCGGCATGCTTACTTGCACTCCTATC 172322
                                      ?           v                 v?       
  rnd-5_family-        400 AGGCACAAGTCNAACTTGATGCTGGCGGCATGCTTACTTGCTNTCCTATC 449

  scaffold90|si     172323 TCTTCAAGATCAAAGATCACTACGCGGCCGACATCTTGGATCAAAGAATA 172372
                                 ?                        i    i     i    i  
  rnd-5_family-        450 TCTTCANGATCAAAGATCACTACGCGGCCGATATCTCGGATCGAAGAGTA 499

  scaffold90|si     172373 TAGCATGCACAAGAAAACAAGTAGATGGTCTGTTTCACAAATTTGGGGCC 172422
                            ?   i         i          i          vv    v      
  rnd-5_family-        500 TNGCACGCACAAGAAGACAAGTAGATAGTCTGTTTCAGCAATTGGGGGCC 549

  scaffold90|si     172423 CATCCAATGAGAGCTTATAAGATGAGCGTGGAGCAATTCAACAAGGTACA 172472
                               v  v      v  ivi     i         i      i iv v  
  rnd-5_family-        550 CATCAAAAGAGAGCATACCGGATGAACGTGGAGCAGTTCAACGAACTTCA 599

  scaffold90|si     172473 TGAACAATTAATACCAGAGCTATTGAAAGAATTTCCATCAA 172513
                               v     ?          i                 ? 
  rnd-5_family-        600 TGAAGAATTANTACCAGAGCTGTTGAAAGAATTTCCATCNA 640

Matrix = 20p43g.matrix
Kimura (with divCpGMod) = 8.44
Transitions / transversions = 1.25 (35/28)
Gap_init rate = 0.01 (5 / 634), avg. gap size = 1.40 (7 / 5)


15518 12.49 1.75 0.41 scaffold90|size604671 173345 175739 (428849) rnd-5_family-1998#DNA/PIF-Harbinger 650 3076 (0) m_b1280s001i8 195947

  scaffold90|si     173345 GTCGAATGGCCACTTCTCTTGGATCAACCCAAACAACACATAATGCCACT 173394
                             v        v    ? v                     i     i   
  rnd-5_family-        650 GTGGAATGGCCTCTTCNCGTGGATCAACCCAAACAACACACAATGCTACT 699

  scaffold90|si     173395 GTGGTTTCGCTGGATGGAAGAGGAATTCCTGTTGCTCTTGTTGGCAGCTG 173444
                            iv   iv   v     v     v                 ?   i  v 
  rnd-5_family-        700 GCCGTTCAGCTCGATGGTAGAGGTATTCCTGTTGCTCTTGTNGGCGGCGG 749

  scaffold90|si     173445 TCACCATTTTTGTGTCTTGCCTCATTACAGGCAACCTTTTGTGACAAATC 173494
                                     i   v        iiv      i    ?   i v ii   
  rnd-5_family-        750 TCACCATTTTCGTGACTTGCCTCGCAACAGGCGACCTNTTGCGCCGGATC 799

  scaffold90|si     173495 CACAAACAGCAATTCCAATTGAAGAGATGAGGAAGGAGGTGGCACTTAAG 173544
                                   ?          v               v          v v 
  rnd-5_family-        800 CACAAACANCAATTCCAATGGAAGAGATGAGGAAGCAGGTGGCACTGACG 849

  scaffold90|si     173545 GGACTGAGACGACCAACTGTGAACACATACTG--GGGAGAGAGAAAAAGA 173592
                             ?      v    ?          v   -  --    i       i   
  rnd-5_family-        850 GGNCTGAGAAGACCNACTGTGAACAAATA-TGCTGGGAAAGAGAAAGAGA 898

  scaffold90|si     173593 AATTAATCAATTATACACCTCGTAACATTTAAAGTTATCATATTCAATCA 173642
                            i    ?                      v?        i          
  rnd-5_family-        899 AGTTAANCAATTATACACCTCGTAACATTANAAGTTATCGTATTCAATCA 948

  scaffold90|si     173643 TCAAAT-ACTTTGAA----TATCGAAATCAACTCCTTCGTGGCCATTCAC 173687
                             i   -      v ----    i v         i  i           
  rnd-5_family-        949 TCGAATCACTTTGCAATCCTATCAATATCAACTCCCTCATGGCCATTCAC 998

  scaffold90|si     173688 TTCATCTTCTTCAAATGGATTGTA-GGATATTCATAGTCACACTTAAAAT 173736
                                                  v-   v i         iv  i  v  
  rnd-5_family-        999 TTCATCTTCTTCAAATGGATTGTTTGGAGACTCATAGTCATCCTCAACAT 1048

  scaffold90|si     173737 TAGATTCTTCACAGTCATTAGCTTCCTCTTCCTCCAAATTCTTTTTAGGT 173786
                             i    v        i   v                         ?   
  rnd-5_family-       1049 TAAATTCATCACAGTCGTTATCTTCCTCTTCCTCCAAATTCTTTTTNGGT 1098

  scaffold90|si     173787 GTTATGAACACATTTTCCATCTCCATATT----GTTTCAATATCCCAGTT 173832
                               i    i       v      i    ----            ii   
  rnd-5_family-       1099 GTTACGAACGCATTTTCAATCTCCGTATTCAATGTTTCAATATCCTGGTT 1148

  scaffold90|si     173833 CGTTTGTTCAATCCTCAACTGTAAGACTTCGTTCTGGTTCTTGCATGCTT 173882
                                   v                  ?   v               v  
  rnd-5_family-       1149 CGTTTGTTGAATCCTCAACTGTAAGACNTCGATCTGGTTCTTGCATGATT 1198

  scaffold90|si     173883 CATATGCACTCTTTTGAGCTACAAAATGAATGCTATCTTCTGTTGCTTT- 173931
                                   i     i v         i v           ?  i     -
  rnd-5_family-       1199 CATATGCATTCTTTCGTGCTACAAAACGTATGCTATCTTCNGTCGCTTTG 1248

  scaffold90|si     173932 CCCTGATCCCTATGGTCTAGAATGCTGGCATACTGGTCGGACA------- 173974
                                    vi  v         i  v           i    -------
  rnd-5_family-       1249 CCCTGATCCACATCGTCTAGAATACTTGCATACTGGTCAGACACGCTACA 1298

  scaffold90|si     173975 -----------GAAGCATGTGGGTGCTCTCATCAGAATGCTTGCATACTG 174013
                           -----------       iv   v i    i       i           
  rnd-5_family-       1299 TTTCGTTTGACGAAGCATAAGGGAGTTCTCGTCAGAATACTTGCATACTG 1348

  scaffold90|si     174014 GTCGGACAAGCTTATCATTTCAGTTCAAGGAAGCATGTAGGTGTTCTCAT 174063
                              i    ?   ?             i v       ivi  v      i 
  rnd-5_family-       1349 GTCAGACANGCTNATCATTTCAGTTCGACGAAGCATAAGGGAGTTCTCGT 1398

  scaffold90|si     174064 CAGAACGTAAAAGCTCTTGCAGGTCATGAAGTCAATCATTAGCTCTTGTA 174113
                                     v        v      i      i            i   
  rnd-5_family-       1399 CAGAACGTAATAGCTCTTGGAGGTCACGAAGTCGATCATTAGCTCTCGTA 1448

  scaffold90|si     174114 GTGTCACCAAAGTTCGCGATTGAAGAGGTAAGATTTTCTAGAGCATCAAT 174163
                                i     i  i     v   v             ? vi  i  i i
  rnd-5_family-       1449 GTGTCGCCAAAATTTGCGATGGAATAGGTAAGATTTTCNATGGCGTCGAC 1498

  scaffold90|si     174164 GGCTCCTGACAAATTGCTTGTAGGTGAAGGAGATTGTTTTTGCTTCTTTG 174213
                                 v                   v vv?  ?i               
  rnd-5_family-       1499 GGCTCCAGACAAATTGCTTGTAGGTGTATCNGANCGTTTTTGCTTCTTTG 1548

  scaffold90|si     174214 CACTTGAGCCCTTGCTGGCTGTCTTTGGAGTGCACAACAATGAGGCAGAG 174263
                                  v  v   iiv                iii ii           
  rnd-5_family-       1549 CACTTGATCCATTGTCCGCTGTCTTTGGAGTGCGTGATGATGAGGCAGAG 1598

  scaffold90|si     174264 TGCTTTTTATCACATGATTAGGCAAAGTCGGAGACCTTTCCTTTCTTTTG 174313
                                       v      i         i       v     i  i   
  rnd-5_family-       1599 TGCTTTTTATCAAATGATTGGGCAAAGTCAGAGACCTGTCCTTCCTCTTG 1648

  scaffold90|si     174314 AAGAACCAAGTACATGTAAGCATCTTGTTCAGTAGTAGTATACGAGCTCA 174363
                                                i  ?     i   ? i     v  v v  
  rnd-5_family-       1649 AAGAACCAAGTACATGTAAGCGTCNTGTTCGGTANTGGTATAAGACCGCA 1698

  scaffold90|si     174364 CTTGGTA-CCACTGTAATTTGAACCCTCCCCTTCTCCACCCTTTGTCAAG 174412
                                 v-         v                     i          
  rnd-5_family-       1699 CTTGGTCTCCACTGTAAATTGAACCCTCCCCTTCTCCACTCTTTGTCAAG 1748

  scaffold90|si     174413 TTGACACCAATTTTGTCCGCAGTAACACAGGATTTGGTGTACTTCTTCCT 174462
                                ? v   i      i i   v   i     ii            i 
  rnd-5_family-       1749 TTGACNCGAATCTTGTCCACGGTACCACGGGATTCAGTGTACTTCTTCTT 1798

  scaffold90|si     174463 TAATGATTCAGCCTGCACATGCTACTCTTCTCCCACTGGATGGATCACAA 174512
                             ii             i   v       ?v     v         iii 
  rnd-5_family-       1799 TAGCGATTCAGCCTGCATATGATACTCTTNGCCCACGGGATGGATCGTGA 1848

  scaffold90|si     174513 CAGACTTATCAAAGGGCTTTCTAAAGTGAAGATAAACACAGCTTCTATAT 174562
                                        ?       i v i  ?          i    i     
  rnd-5_family-       1849 CAGACTTATCAAANGGCTTTCCATAATGNAGATAAACACGGCTTTTATAT 1898

  scaffold90|si     174563 GACTCCTGTCGCTCATTGTAAAGCAATAATGCTTTATCCCAAAAGG-TGT 174611
                               i    i v                vi                -   
  rnd-5_family-       1899 GACTTCTGTTGGTCATTGTAAAGCAATACCGCTTTATCCCAAAAGGATGT 1948

  scaffold90|si     174612 AAGATGATCATTAGTTTTGCATTGCTTGGAGTGACAACATTGTGCATCAA 174661
                           ?                i       ?i        v     ?        
  rnd-5_family-       1949 NAGATGATCATTAGTTTCGCATTGCNCGGAGTGACTACATTNTGCATCAA 1998

  scaffold90|si     174662 GGAC-TGTTGATTCTTTTGCATTCCTCTCTCCCACCAATCTTGCTTAATA 174710
                           ?   -v ?i                i      vi       i        
  rnd-5_family-       1999 NGACAGGNCGATTCTTTTGCATTCCCCTCTCCAGCCAATCTCGCTTAATA 2048

  scaffold90|si     174711 GAGGGATCACTCAGTACTACAATAAAACACATCCATCTAGTCAGAGTTGC 174760
                                   vv        v         i          v      v   
  rnd-5_family-       2049 GAGGGATCCATCAGTACTTCAATAAAACGCATCCATCTATTCAGAGATGC 2098

  scaffold90|si     174761 TTCTGAAGTGACAGATTGACATTGGAAGTGC-TGCATATGTCCTTTTTCA 174809
                                v   iv    v    vi         -   ii       i     
  rnd-5_family-       2099 TTCTGCAGTACCAGAATGACTCTGGAAGTGCCTGCGCATGTCCTCTTTCA 2148

  scaffold90|si     174810 T---ATCTA-AGCCTTAAGGATGAATTCATCTTCAGATTCGGGTAGCGGC 174855
                           v---     -i  vi v             v       ?     i    i
  rnd-5_family-       2149 GGTGATCTATGGCACTCAGGATGAATTCATGTTCAGATNCGGGTGGCGGT 2198

  scaffold90|si     174856 TTATCTAACAATTTTGCCATTAAAGTCTTGATGCTATGGCCAGCAGGCTG 174905
                                         v    i                   v          
  rnd-5_family-       2199 TTATCTAACAATTTAGCCACTAAAGTCTTGATGCTATGGGCAGCAGGCTG 2248

  scaffold90|si     174906 TG-CAAACTGGAGCAACATGGATCGACAATAATAGCACAATGCAGCAGTT 174954
                             -             v        i            i i i i     
  rnd-5_family-       2249 TGGCAAACTGGAGCAAGATGGATCGGCAATAATAGCACGACGTAACAGTT 2298

  scaffold90|si     174955 CCTTCTGGAGATACTTCTTCCCTGATGTCTTGTTTGTTGGAATCAGCTGC 175004
                                        i        i     i                i    
  rnd-5_family-       2299 CCTTCTGGAGATATTTCTTCCCCGATGTTTTGTTTGTTGGAATCAACTGC 2348

  scaffold90|si     175005 GTCTGTGTAAACATACCCCCCTTCCTGATTGTAAGTGCTTTCTTGATACA 175054
                               v                    iii?   i             v   
  rnd-5_family-       2349 GTCTTTGTAAACATACCCCCCTTCCCAGNTGTGAGTGCTTTCTTGAAACA 2398

  scaffold90|si     175055 ATCCTCCTCCTCCGTAGCATCTGGGTGAATACATGTAGGAACTCCAATAG 175104
                           v  v  vi     i                     v              
  rnd-5_family-       2399 TTCGTCACCCTCCATAGCATCTGGGTGAATACATGAAGGAACTCCAATAG 2448

  scaffold90|si     175105 ACATGCATAGAAGCACAATTGGCGAACATTATTGCTTATTGTACATACAA 175154
                                         i         v   v                   i 
  rnd-5_family-       2449 ACATGCATAGAAGCGCAATTGGCGCACAGTATTGCTTATTGTACATACGA 2498

  scaffold90|si     175155 GGTGCAGCCAGCTGAGACGGCTGATACAGATGGAGCTTATCATAAGAGAC 175204
                                                                             
  rnd-5_family-       2499 GGTGCAGCCAGCTGAGACGGCTGATACAGATGGAGCTTATCATAAGAGAC 2548

  scaffold90|si     175205 ATCTGGTTGATGAGGACGGCCATAAGTGGTCATAGGATTGAGAGGGGGCT 175254
                           v                         iv     i    i i         
  rnd-5_family-       2549 CTCTGGTTGATGAGGACGGCCATAAGCCGTCATGGGATCGGGAGGGGGCT 2598

  scaffold90|si     175255 CTTCAGTTCTGCAAGCCTCTGGATCACTGGTAGCAGCAGTGGAGTCCATA 175304
                                v  iv? i   v            v       i i vv   ii  
  rnd-5_family-       2599 CTTCATTTTGNCGAGCATCTGGATCACTGTTAGCAGCGGCGCCGTCTGTA 2648

  scaffold90|si     175305 CCAATTGTTGAATGGGATTCAGAAGCAGGGGGGATGCTGACCAAATTTGG 175354
                                v  v   v                   i          v      
  rnd-5_family-       2649 CCAATGGTGGAAAGGGATTCAGAAGCAGGGGGAATGCTGACCATATTTGG 2698

  scaffold90|si     175355 ATAGACCCCACCTTGCTCCTCCTCACCGAAGCGATGGAGATCGGACATGG 175404
                                       i  i            -                     
  rnd-5_family-       2699 ATAGACCCCACCCTGTTCCTCCTCACCG-AGCGATGGAGATCGGACATGG 2747

  scaffold90|si     175405 ATGATAAAAATGAGAGGTGGATTGTTGTTATTGGCTGATGAGAGAGACAA 175454
                                                        i   ?i i      -    - 
  rnd-5_family-       2748 ATGATAAAAATGAGAGGTGGATTGTTGTTGTTGNTTAATGAGA-AGAC-A 2795

  scaffold90|si     175455 CGACCACAAGTAATACTTTTAGACATGTCTACGTGTTGTGATATGCAGGT 175504
                            v i i   i   -----      ii -            v  i   v  
  rnd-5_family-       2796 CCATCGCAAATAA-----TTAGACGCG-CTACGTGTTGTGCTACGCACGT 2839

  scaffold90|si     175505 GTGTTATTCAGTGTAGTGTTTTAATGATGTTTCTGTGGGGGTCGCCGGAG 175554
                                        iv          i v      v       v    v  
  rnd-5_family-       2840 GTGTTATTCAGTGCTGTGTTTTAATAAAGTTTCTTTGGGGGTGGCCGCAG 2889

  scaffold90|si     175555 ATCGAATCAAGGGGCTGGTGCAAG-GGGGTTGTCTGCTTGCCCAGATAAT 175603
                           v  v v  ii    iv        -     v       vi   v  v  v
  rnd-5_family-       2890 CTCCATTCGGGGGGTAGGTGCAAGAGGGGTGGTCTGCTGACCCCGAAAAA 2939

  scaffold90|si     175604 CTTTTTGCAGAGCTGGGTAGTTGCAAGCACCCTTTTCTTGATGTTGCTGG 175653
                                               i   i      i       v    i  v  
  rnd-5_family-       2940 CTTTTTGCAGAGCTGGGTAGCTGCGAGCACCTTTTTCTTTATGTCGCGGG 2989

  scaffold90|si     175654 AG-TGCGGGCACCTGGGACGATGGACTGAGCCTATCTGAAGCTACCTCGG 175702
                             -           v      i    v    v  i i v           
  rnd-5_family-       2990 AGCTGCGGGCACCTCGGACGACGGACAGAGCGTACCCGCAGCTACCTCGG 3039

  scaffold90|si     175703 TGCATCCAAAATTGCGCAGAGCAATTACAATAGACCA 175739
                           iv         ?i  v?v  ?v? i ?          
  rnd-5_family-       3040 CTCATCCAAAANCGCTNCGANANACTNCAATAGACCA 3076

Matrix = 20p43g.matrix
Kimura (with divCpGMod) = 11.20
Transitions / transversions = 1.22 (164/134)
Gap_init rate = 0.01 (27 / 2394), avg. gap size = 1.93 (52 / 27)


12 19.61 0.00 0.00 scaffold90|size604671 177274 177302 (427286) (GGC)n#Simple_repeat 1 29 (0) m_b1280s252i1 195948

  scaffold90|si     177274 GGCGGTGGAGGAGGCGGCGGTGGCGGGGG 177302
                                i  v  v        i     v  
  (GGC)n#Simple          1 GGCGGCGGCGGCGGCGGCGGCGGCGGCGG 29

Matrix = Unknown
Transitions / transversions = 0.67 (2/3)
Gap_init rate = 0.00 (0 / 28), avg. gap size = 0.0 (0 / 0)


228 24.19 0.00 0.00 scaffold90|size604671 179909 179970 (424618) rnd-1_family-377#Unknown 31 92 (32) m_b1280s001i9 195949

  scaffold90|si     179909 GGGGTGGCAAAGATGCCAACAAGGAAGTTGGTTGCTGAGTGGATCCTTGG 179958
                             v i   i   iv    v  v  v       v  v      ?  v   i
  rnd-1_family-         31 GGCGCGGCGAAGGAGCCATCACGGCAGTTGGTGGCGGAGTGGNTCGTTGA 80

  scaffold90|si     179959 CACCTACACAAA 179970
                           ?ii?    ?i  
  rnd-1_family-         81 NGTNTACANGAA 92

Matrix = 20p43g.matrix
Kimura (with divCpGMod) = 27.15
Transitions / transversions = 0.88 (7/8)
Gap_init rate = 0.00 (0 / 61), avg. gap size = 0.0 (0 / 0)


66 10.03 0.00 0.00 scaffold90|size604671 180408 180506 (424082) (ATGACG)n#Simple_repeat 1 99 (0) c_b1280s251i0 195950

  scaffold90|si     180408 ATGATGATGATGATGATGATGACAATGACGATGACGATGACGATGACGAT 180457
                               i     i     i      i                          
  (ATGACG)n#Sim          1 ATGACGATGACGATGACGATGACGATGACGATGACGATGACGATGACGAT 50

  scaffold90|si     180458 GACGATGACGATGACGATGACGACGACGACGATGATGATGATGATGATG 180506
                                                  i     i  i     i     i    
  (ATGACG)n#Sim         51 GACGATGACGATGACGATGACGATGACGATGACGATGACGATGACGATG 99

Matrix = Unknown
Transitions / transversions = 1.00 (9/0)
Gap_init rate = 0.00 (0 / 98), avg. gap size = 0.0 (0 / 0)


1307 17.26 2.79 0.78 scaffold90|size604671 180515 180765 (423823) C genome_1_4786#DNA (27) 267 12 m_b1280s001i10 195951

  scaffold90|si     180515 TGTTCACTGACCC----CTCAATAATGAGTAACAAAAAA---ATGGCCAG 180557
                               -        ----    i    v   v  v   v ---        
C genome_1_4786        267 TGTT-ACTGACCCAGACCTCAGTAATCAGTCACCAAACAGTAATGGCCAG 219

  scaffold90|si     180558 CCATGACTCATTAACTGGTGACAGATTACAGTCAGATACCTTGTCACATT 180607
                           i         v    ii v          v  ii               i
C genome_1_4786        218 TCATGACTCAGTAACCAGGGACAGATTACTGTTGGATACCTTGTCACATC 169

  scaffold90|si     180608 GTCCGATTCATGTCACATTTACTTAACAATGTGACAGGACGACAAAGTGA 180657
                           i i-  v                             vi i    vvi   
C genome_1_4786        168 ATT-GAGTCATGTCACATTTACTTAACAATGTGACACAATGACATCATGA 120

  scaffold90|si     180658 TGTGACACACAATAACCCCCAGTAGCAGTTCACTTGTTACGGGGTTACTG 180707
                                      i            i viv     v     i         
C genome_1_4786        119 TGTGACACACAGTAACCCCCAGTAACCAGTCACTGGTTACAGGGTTACTG 70

  scaffold90|si     180708 TGGCACATTGACAGTAATTTACTGAGTAATCAGCGATTATGTACTAATTT 180757
                               v i         v     v          ii    i v v     v
C genome_1_4786         69 TGGCCCGTTGACAGTATTTTACAGAGTAATCAGTAATTACGGAGTAATTA 20

  scaffold90|si     180758 TGAATTAA 180765
                           i i v   
C genome_1_4786         19 CGGAGTAA 12

Matrix = 20p43g.matrix
Kimura (with divCpGMod) = 18.30
Transitions / transversions = 1.05 (22/21)
Gap_init rate = 0.02 (4 / 250), avg. gap size = 2.25 (9 / 4)


69 0.00 0.00 0.00 scaffold90|size604671 180774 180834 (423754) (GAG)n#Simple_repeat 1 61 (0) c_b1280s251i1 195952

  scaffold90|si     180774 GAGGAGGAGGAGGAGGAGGAGGAGGAGGAGGAGGAGGAGGAGGAGGAGGA 180823
                                                                             
  (GAG)n#Simple          1 GAGGAGGAGGAGGAGGAGGAGGAGGAGGAGGAGGAGGAGGAGGAGGAGGA 50

  scaffold90|si     180824 GGAGGAGGAGG 180834
                                      
  (GAG)n#Simple         51 GGAGGAGGAGG 61

Matrix = Unknown
Transitions / transversions = 1.00 (0/0)
Gap_init rate = 0.00 (0 / 60), avg. gap size = 0.0 (0 / 0)


2204 19.10 1.26 0.00 scaffold90|size604671 180935 181332 (423256) genome_6_19263#LTR/Copia 4 406 (1222) m_b1280s001i11 195953

  scaffold90|si     180935 GTTGAACTGTAGTACTGATGCACCCCTTTTTGTGACAAAAAA----CGAT 180980
                              v  i                   i      i        ----    
  genome_6_1926          4 GTTTAATTGTAGTACTGATGCACCCCCTTTTGTAACAAAAAATAAACGAT 53

  scaffold90|si     180981 TCTTGTCTATTTTCATAAATAGCACATAACTTTTTCAACAGCCCATGCAG 181030
                              i   v      i     v   i           v       vi    
  genome_6_1926         54 TCTCGTCAATTTTCGTAAATTGCATATAACTTTTTCCACAGCCCTCGCAG 103

  scaffold90|si     181031 CTGGATTTGCACAAAACGCAACGGATTTGTCTTTTCACGAGCTTTCAAGT 181080
                           iv        i     ii v       iv                 v ii
  genome_6_1926        104 TGGGATTTGCGCAAAATACTACGGATTCTTCTTTTCACGAGCTTTCCAAC 153

  scaffold90|si     181081 GGTATATGGGTCAATGGGTGTCCAACCACCGCAAGCCATTCAAAATCACG 181130
                                      ii         iiv    i     i           i  
  genome_6_1926        154 GGTATATGGGTTGATGGGTGTCTGTCCACTGCAAGTCATTCAAAATCGCG 203

  scaffold90|si     181131 CTCAAGCGTGCATGTTTGTGAAACCATACACCACCATCTAATTGTGTACA 181180
                             ii iv v   i     ii   vv   iiiv     v v  v       
  genome_6_1926        204 CTTGAAGGGGCACGTTTGCAAAAAAATATGTGACCATATCATAGTGTACA 253

  scaffold90|si     181181 CTTGTTACATGGTTGACATCTTCTCTGTTGACACAAATAATTGCGACAAC 181230
                                    iv  iv i      i      v i        i        
  genome_6_1926        254 CTTGTTACACTGTCCATATCTTCCCTGTTGCCGCAAATAATCGCGACAAC 303

  scaffold90|si     181231 ATAGGTGCACCTCACTCCTAAGATGACTAAGAGCAAGGATGAGCTTAAGG 181280
                                v               v    v  i   ii    vi         
  genome_6_1926        304 ATAGGGGCACCTCACTCCTAACATGAATAGGAGTGAGGAGAAGCTTAAGG 353

  scaffold90|si     181281 CTCTTGTTAAGAGGGTTGCCAAGGCCAGAACAGACTATGCCACCCT-GGT 181329
                           vv          i  i              v v  i  v v  i  -i  
  genome_6_1926        354 AGCTTGTTAAGAAGGCTGCCAAGGCCAGAAGACACCATCCAACTCTCAGT 403

  scaffold90|si     181330 GTT 181332
                              
  genome_6_1926        404 GTT 406

Matrix = 20p43g.matrix
Kimura (with divCpGMod) = 19.51
Transitions / transversions = 1.45 (45/31)
Gap_init rate = 0.01 (2 / 397), avg. gap size = 2.50 (5 / 2)


1507 25.82 2.77 2.55 scaffold90|size604671 180935 181403 (423185) C genome_7_17953#DNA (3) 1285 816 m_b1280s001i12 195954

  scaffold90|si     180935 GTTGAACTGTAGTACTGATGCACCCCTTTTTGTGACAAAAAA----CGAT 180980
                              v   v         ii       v      i        ----    
C genome_7_1795       1285 GTTTAACAGTAGTACTGGCGCACCCCATTTTGTAACAAAAAAATATCGAT 1236

  scaffold90|si     180981 TCTTGTCTATTTTCATAAATAGCACATAACTTTTTCAACAGCCCATGCAG 181030
                              i  iv      i  i  v vvi         iiv    vv vi v  
C genome_7_1795       1235 TCTCGTTAATTTTCGTAGATTGACTATAACTTTTCTCACAGAGCTCGGAG 1186

  scaffold90|si     181031 CTGGATTTGCACAAAACGCAACGGATTTGTCTTTTCACGAGCTTTCAAGT 181080
                            vv      v vi   ii v  ii   iv       i         i v 
C genome_7_1795       1185 CGCGATTTGGAGGAAATACTACAAATTCCTCTTTTCGCGAGCTTTCGATT 1136

  scaffold90|si     181081 GGTATATGGGTCAATGGGTG-TCCAACCACCGCAAGCCATTCAAAATCAC 181129
                                       i  -i   - vii     i  vv            iii
C genome_7_1795       1135 GGTATATGGGTCGAT-AGTGCTGTGACCACTGCTTGCCATTCAAAATTGT 1087

  scaffold90|si     181130 GCTCAAGCGTGCATGTTTGT-GAAACCATACACCACCAT--CTAATTGTG 181176
                                 i   i   -iv i -    vi  iii vii v -- vv  i   
C genome_7_1795       1086 GCTCAAACGTACAT-CATATAGAAAATATGTGCGGTCTTGACGCATCGTG 1038

  scaffold90|si     181177 TACACTTGTTACATGGTTGACATCTTCTCTGTTGACA-CAAATAATTGCG 181225
                           i   --       ii  vi ivv        -     -v       i   
C genome_7_1795       1037 CACA--TGTTACACAGTGAATTACTTCTCTG-TGACAGGAAATAATCGCG 991

  scaffold90|si     181226 ACAACATAG-GTGCACCTCACTCCTAAGATGACTAAGAGCAAGGATGAGC 181274
                                    -  -ii   ii    v  v       i   ii    v    
C genome_7_1795        990 ACAACATAGTGT-TGCCTTGCTCCAAACATGACTAGGAGTGAGGAAGAGC 942

  scaffold90|si     181275 TTAAGGCTCTTGTTAAGAGGGTTGCCAAGGCCAGAACAGACTATGCCACC 181324
                                   i    v  i i  ii     -    i v v  vi   iv  i
C genome_7_1795        941 TTAAGGCTTTTGTGAAAAAGGCCGCCAA-GCCAAATCTGAGCATGTAACT 893

  scaffold90|si     181325 CT-GGTGTTGCGGTG--CATGAGTGTGGCAACTTTCACTGTCAAGGAGGA 181371
                             -i ii iv   v --      v  i        iv  v  i     ii
C genome_7_1795        892 CTCAGCATCCCGGAGGCCATGAGAGTAGCAACTTTTTCTCTCGAGGAGAG 843

  scaffold90|si     181372 TTATGATCAAACTTAGGGCTCCAGATGAGAAT 181403
                            v      iv   -----            i 
C genome_7_1795        842 TAATGATCGCACT-----CTCCAGATGAGAGT 816

Matrix = 20p43g.matrix
Kimura (with divCpGMod) = 28.57
Transitions / transversions = 1.51 (71/47)
Gap_init rate = 0.04 (20 / 468), avg. gap size = 1.25 (25 / 20)


14 20.55 2.56 0.00 scaffold90|size604671 181609 181647 (422941) (ATTTTT)n#Simple_repeat 1 40 (0) m_b1280s252i2 195955

  scaffold90|si     181609 ATTTTTCATGTTATTATCA-TTTTATTTTCATTTCTATTT 181647
                                 vv v     v i -         i    i     
  (ATTTTT)n#Sim          1 ATTTTTATTTTTATTTTTATTTTTATTTTTATTTTTATTT 40

Matrix = Unknown
Transitions / transversions = 0.75 (3/4)
Gap_init rate = 0.03 (1 / 38), avg. gap size = 1.00 (1 / 1)


1356 23.58 3.82 1.44 scaffold90|size604671 182186 182525 (422063) genome_6_19263#LTR/Copia 1281 1628 (0) m_b1280s001i13 195953

  scaffold90|si     182186 TAAAAATCAACTTACATTGGCATTA--TTCCCATCTTCCTGGCATTCCA- 182232
                                  v        -- v  vv --          i ivv - i  i-
  genome_6_1926       1281 TAAAAATAAACTTACA--GCCAAGAAATTCCCATCTTTCCCCC-TCCCGG 1327

  scaffold90|si     182233 -CACGACAACAATTGGGTAACAATAATTGCATGATAACAATG---CAATT 182278
                           -  i  iiiivii  v       v   v     v  iv    ---     
  genome_6_1926       1328 TCATGATGGTTGCTGTGTAACAAAAATGGCATGTTAGAAATGGTGCAATT 1377

  scaffold90|si     182279 TCTCCCAAAAAACTGCAAATCCAACCAAAACAAGTGGTGGTATGGTCGCA 182328
                               ivii  v  v ii    iv     vv    i  ii          i
  genome_6_1926       1378 TCTCTGGGAATACGGTGAATCTCACCAATCCAAGCGGCAGTATGGTCGCG 1427

  scaffold90|si     182329 GGTGGTGTTACAATGAGGGCGATTGTAGCGGACTTGGTGTTGCAAGGGTA 182378
                               ii   i ii             i   i  i         i v    
  genome_6_1926       1428 GGTGACGTTGCGGTGAGGGCGATTGTGGCGAACCTGGTGTTGCGACGGTA 1477

  scaffold90|si     182379 TTT-TCATGACCAAGGTGATGCGGCGGCGGAGGCAGACATTGTCACGGTG 182427
                             i-i     i i             i   v   i  v       i    
  genome_6_1926       1478 TTCACCATGATCGAGGTGATGCGGCGACGGCGGCGGAAATTGTCATGGTG 1527

  scaffold90|si     182428 --CAAAAGTATTGTGTTACAATTCTATTTTT---TGTTACATAGAATCTG 182472
                           --v  i    --    ii i   i       ---      i         
  genome_6_1926       1528 ATGAAGAGTA--GTGTCGCGATTTTATTTTTTTGTGTTACGTAGAATCTG 1575

  scaffold90|si     182473 GTATGTTTTTTGCCGTGGCGCAACGTAATGCAACAGAACAACAGTTAAAC 182522
                                     vvv     vv i i  v i  i    v  v   i      
  genome_6_1926       1576 GTATGTTTTTGTACGTGGGCCGATGTTACGCGACAGTACTACAATTAAAC 1625

  scaffold90|si     182523 TGG 182525
                              
  genome_6_1926       1626 TGG 1628

Matrix = 20p43g.matrix
Kimura (with divCpGMod) = 23.22
Transitions / transversions = 1.63 (49/30)
Gap_init rate = 0.04 (12 / 339), avg. gap size = 1.50 (18 / 12)


2093 19.14 2.27 0.00 scaffold90|size604671 182528 182924 (421664) genome_6_19263#LTR/Copia 1 406 (1222) m_b1280s001i14 195956

  scaffold90|si     182528 CCAGTTTAACTGTC-TACTGATGCACCCCTTTTTGTGACAAAAAAT---- 182572
                                    i   v-              i      i         ----
  genome_6_1926          1 CCAGTTTAATTGTAGTACTGATGCACCCCCTTTTGTAACAAAAAATAAAC 50

  scaffold90|si     182573 GATTCTCGTCTATTGTCATAAATTGCTCATAACTTTTTCCACAGCCCTTG 182622
                                     v   v  i        vi                    i 
  genome_6_1926         51 GATTCTCGTCAATTTTCGTAAATTGCATATAACTTTTTCCACAGCCCTCG 100

  scaffold90|si     182623 AAGCTGGATTTGCACAAG-TACTATGGATTTGTCTTTTCACGAGCTTTCA 182671
                           v  iv        i   i-     i     iv                 v
  genome_6_1926        101 CAGTGGGATTTGCGCAAAATACTACGGATTCTTCTTTTCACGAGCTTTCC 150

  scaffold90|si     182672 ATTGGTATATGGGTCAATGGGTATCCAACCACTGCAAGCCATTCAAAATC 182721
                            vi           ii      i  iiv          i           
  genome_6_1926        151 AACGGTATATGGGTTGATGGGTGTCTGTCCACTGCAAGTCATTCAAAATC 200

  scaffold90|si     182722 ATGCTTGAACAAGCATGTTTGATAAAGAATATACCACCATCTCATTGTGT 182771
                           ii       vii   i     vv   i     iiv     v    v    
  genome_6_1926        201 GCGCTTGAAGGGGCACGTTTGCAAAAAAATATGTGACCATATCATAGTGT 250

  scaffold90|si     182772 ACA--TGTTACACGGTGGATATCTTCTCTGTTGACACAAATAATTGTAAC 182819
                              --        v  vv        i      v i        i ii  
  genome_6_1926        251 ACACTTGTTACACTGTCCATATCTTCCCTGTTGCCGCAAATAATCGCGAC 300

  scaffold90|si     182820 AACATAGGTGCACCTCACTCCTAAGAAGACTGAGAGCAAGGATGAGCTTA 182869
                                   v               v v  v ii   ii    vi      
  genome_6_1926        301 AACATAGGGGCACCTCACTCCTAACATGAATAGGAGTGAGGAGAAGCTTA 350

  scaffold90|si     182870 AGGCTCTTGTCAATCGGGTTGCTGAGGCCAGAACAGACCACGCAACCCT- 182918
                              vv     i  vvi  i   ii         v v    iv    i  -
  genome_6_1926        351 AGGAGCTTGTTAAGAAGGCTGCCAAGGCCAGAAGACACCATCCAACTCTC 400

  scaffold90|si     182919 GGTGTT 182924
                           i     
  genome_6_1926        401 AGTGTT 406

Matrix = 20p43g.matrix
Kimura (with divCpGMod) = 18.91
Transitions / transversions = 1.38 (44/32)
Gap_init rate = 0.01 (5 / 396), avg. gap size = 1.80 (9 / 5)


2302 20.56 2.82 4.03 scaffold90|size604671 182931 183533 (421055) C rnd-1_family-2#Unknown (466) 2299 1704 m_b1280s001i15 195957

  scaffold90|si     182931 CATGAGCATGGTAACTTTCACTGTCACAGAGGTACATACAAACACATCAA 182980
                                vvi   i        ?     vi    v  iv   vv        
C rnd-1_family-       2299 CATGACAGTGGCAACTTTCANTGTCAAGGAGGAACGAACACTCACATCAA 2250

  scaffold90|si     182981 TCAGTTGTTATCACCATTGGGGAGAATTGATCACTTCCAGAGGAAACCCA 183030
                            iiviv  vvv  vv     iv      vi     v    ii   i    
C rnd-1_family-       2249 TTGTCAGTGCGCAAGATTGGACAGAATTTGTCACTACCAGGAGAAGCCCA 2200

  scaffold90|si     183031 ACAAAGAATGATGAAGAGCACAATGCAAAAGAGCAAAAAGTATGGCAACA 183080
                           ---------  --  v v              i    v   v  i     
C rnd-1_family-       2199 ---------GA--AACATCACAATGCAAAAGAACAAATAGTTTGACAACA 2161

  scaffold90|si     183081 CTG----TGG---GTGATCAACTATTGGCCGAGATTGAGCTTATTGCATA 183123
                              ----   ---                   i  i    v         
C rnd-1_family-       2160 CTGGGTGTGGTGTGTGATCAACTATTGGCCGAAATCGAGCATATTGCATA 2111

  scaffold90|si     183124 TGAAGTAGGAGCTAGTGACATG-AATAAATAGCATCAGGAATTATAAATT 183172
                             v   vii  vv  v      -         ii       ------   
C rnd-1_family-       2110 TGCAGTCAAAGAGAGAGACATGTAATAAATAGTGTCAGGAA------ATT 2067

  scaffold90|si     183173 TGTTGCTTTAAATGAATTGATGTAATAAATTATGTCTTTGTCTTGAATAG 183222
                                        v  viv       v    iii    i    v      
C rnd-1_family-       2066 TGTTGCTTTAAATTAAACTATGTAATTAATTGCATCTTCGTCTGGAATAG 2017

  scaffold90|si     183223 T-GGCTAATTCATTTT-TACCGAAAGTGGAATATTTTGTAACATGAAGAG 183270
                            -ii            -  vi    v      i   -   iv i   v  
C rnd-1_family-       2016 TCAACTAATTCATTTTGTAATGAAACTGGAATGTTT-GTAGGACGAACAG 1968

  scaffold90|si     183271 GATTGATCACTTCAGTTAACGACACTGGACACCCACAAGGTGAACTACAT 183320
                                         ivv   v    -- i  v   --          i  
C rnd-1_family-       1967 GATTGATCACTTCAAAGAACCACAC--GGCAACCA--AGGTGAACTATAT 1922

  scaffold90|si     183321 TTATGAAATGATTTCTGATGAAAATGTCATAAAAGCTACAAATTAGCCTA 183370
                            i   vvv         i         v    v--   v   iv    vv
C rnd-1_family-       1921 TCATGCTCTGATTTCTGGTGAAAATGTAATAAC--CTAGAAACGAGCCAT 1874

  scaffold90|si     183371 TTTCTAAATGATTATACCCACATCAATTTGCATCATCTGTGACTGGTGCA 183420
                                vv      v               v   v      vv   i i  
C rnd-1_family-       1873 TTTCTCTATGATTCTACCCACATCAATTTCCATAATCTGTTTCTGATACA 1824

  scaffold90|si     183421 TCATAACTGAGATATCCATCCGCAGTGTCAGCCACATCATATCCAGAACA 183470
                             i v    i      v    v         ivi  v   v v   i vi
C rnd-1_family-       1823 TCGTCACTGGGATATCAATCCTCAGTGTCAGTGGCAACATCTACAGGAGG 1774

  scaffold90|si     183471 CCCATCAGCCTACCATCATTTGCGACAA-A-----TACATCATCACC-AG 183513
                                iv  v         i        - -----       v    -i 
C rnd-1_family-       1773 CCCATTTGCGTACCATCATCTGCGACAATAACAATTACATCAGCACCTGG 1724

  scaffold90|si     183514 CAGTCTGACATCTGATGCTG 183533
                           vi     v          i 
C rnd-1_family-       1723 GGGTCTGCCATCTGATGCCG 1704

Matrix = 20p43g.matrix
Kimura (with divCpGMod) = 22.60
Transitions / transversions = 0.72 (50/69)
Gap_init rate = 0.05 (32 / 602), avg. gap size = 1.28 (41 / 32)


1355 25.38 2.44 1.51 scaffold90|size604671 183534 183861 (420727) C genome_7_97590-9]4#Unspecified (890) 333 3 m_b1280s001i16 195958

  scaffold90|si     183534 AAATACACTTGCATGTCC-GAAATTGCCATTTTCCCTCCTACTTATCACG 183582
                                v    i v  i  -     i-    i  i  i   v ivii  i 
C genome_7_9759        333 AAATAAACTTACCTGCCCTGAAATC-CCATCTTTCCCCCTCCCGGCCATG 285

  scaffold90|si     183583 ATGGCTGCCATGTAACAAAATTAGCTCCATAGACACTGTGTGATTTCTTG 183632
                               ii   i            v vi ii    v iv        i  i 
C genome_7_9759        284 ATGGTCGCCGTGTAACAAAATTCGGCCTGTAGAAATGGTGTGATTCCTCG 235

  scaffold90|si     183633 TAAAATATGATGTATCTGACTGAACCAAGCAGCAGGATGGTCACAGGGAA 183682
                                  i iv v       ii        i           iii  vi 
C genome_7_9759        234 TAAAATACGGGGAATCTGACCAAACCAAGCGGCAGGATGGTCGTGGGTGA 185

  scaffold90|si     183683 TGTTGCAATGAGGGCAGTTGCAGCTGTCCCAATGTTGTGACTGTATTTGC 183732
                                 ii       ii i ii  v v  iii         v        
C genome_7_9759        184 TGTTGCGGTGAGGGCGATCGTGGCGGACCTGGTGTTGTGACGGTATTTGC 135

  scaffold90|si     183733 CATGCTCGAGGAGATGTGGTGACGGCAGCGGTGGAAACCCTCATGGTGCG 183782
                            iv v      v    i   ---   i    i     ii         ii
C genome_7_9759        134 CGAGATCGAGGTGATGCGGT---GGCGGCGGCGGAAATTCTCATGGTGTA 88

  scaffold90|si     183783 GA-----AGTATTGCGA--GGAAATTTTTGGGACCCCTAGAATATAGTAT 183825
                             -----   i i    --vv vv      v vi  v      v i   i
C genome_7_9759         87 GAAGAGTAGTGTCGCGATTTTATTTTTTTGCGTTCCGTAGAATCTGGTAC 38

  scaffold90|si     183826 GTTATGCACAAACGCCAGATGTAATGTGTCAGTACT 183861
                           i     i  -i             i i    v    
C genome_7_9759         37 ATTATGTAC-GACGCCAGATGTAACGCGTCACTACT 3

Matrix = 20p43g.matrix
Kimura (with divCpGMod) = 24.18
Transitions / transversions = 2.15 (56/26)
Gap_init rate = 0.02 (8 / 327), avg. gap size = 1.62 (13 / 8)


478 17.79 0.00 3.74 scaffold90|size604671 183865 183975 (420613) C rnd-2_family-88#Unknown (132) 877 771 m_b1280s001i17 195959

  scaffold90|si     183865 GTTAAGCTGGTACTTCAACTATTACCTATAAATAATTATTTTTTTAGGTT 183914
                             v      i i--      --     i         ?v     iivv v
C rnd-2_family-        877 GTGAAGCTGATG--TCAACT--TACCTGTAAATAATTNATTTTTCGCTTG 832

  scaffold90|si     183915 GACGTACACGGTTAGCCATACTGTTTTGATGTCTGCTTACCGTTAAAACT 183964
                                   i  v   i   vv         v ?   i    v      i 
C rnd-2_family-        831 GACGTACATGGGTAGTCATCATGTTTTGATCTNTGCCTACCTTTAAAATT 782

  scaffold90|si     183965 ATATCTTATTT 183975
                                      
C rnd-2_family-        781 ATATCTTATTT 771

Matrix = 20p43g.matrix
Kimura (with divCpGMod) = 19.51
Transitions / transversions = 0.90 (9/10)
Gap_init rate = 0.04 (4 / 110), avg. gap size = 1.00 (4 / 4)


527 18.58 0.00 10.29 scaffold90|size604671 183885 184034 (420554) rnd-5_family-3853#Unknown 98 233 (121) m_b1280s001i18 195960

  scaffold90|si     183885 ATTACCTATAAATAATTATTTTTTTAGGTTGACGTACACGGTTAGCCATA 183934
                                  i    -----        ?i           i  v   i i?i
  rnd-5_family-         98 ATTACCTGTAAA-----ATTTTTTTNAGTTGACGTACATGGGTAGTCGNG 142

  scaffold90|si     183935 CTGTTTTGATGTCTGCTTACCGTTAAAACTATATCTTATTTCCAAAGCGT 183984
                           v         i ?        v?     i i    v ?  i v  v ?  
  rnd-5_family-        143 ATGTTTTGATATNTGCTTACCTNTAAAATTGTATCGTNTTCCAAATGNGT 192

  scaffold90|si     183985 GCACGTTTGCGTCTGTTTGAGTCCAAGGCACGCACCCACTAACAACGCTT 184034
                              --  i   --  -v    ----i?  i   i i     i v v    
  rnd-5_family-        193 GCA--TTCGCG--TG-GTGAG----GNGCGCGCGCTCACTAGCTAAGCTT 233

Matrix = 20p43g.matrix
Kimura (with divCpGMod) = 18.95
Transitions / transversions = 1.78 (16/9)
Gap_init rate = 0.09 (14 / 149), avg. gap size = 1.00 (14 / 14)

635 17.12 0.00 0.00 scaffold90|size604671 183886 183996 (420592) rnd-1_family-26#Unknown 61 171 (153) m_b1280s001i19 195960

  scaffold90|si     183886 TTACCTATAAATAATTATTTTTTTAGGTTGACGTACACGGTTAGCCATAC 183935
                                 i          v     ii            i  v   i   vv
  rnd-1_family-         61 TTACCTGTAAATAATTAATTTTTCGGGTTGACGTACATGGGTAGTCATCA 110

  scaffold90|si     183936 TGTTTTGATGTCTGCTTACCGTTAAAACTATATCTTATTTCCAAAGCGTG 183985
                                    v    i     v      i             v   ii v 
  rnd-1_family-        111 TGTTTTGATCTCTGTTTACCTTTAAAATTATATCTTATTTCAAAAATGGG 160

  scaffold90|si     183986 CACGTTTGCGT 183996
                            i    i    
  rnd-1_family-        161 CGCGTTCGCGT 171

Matrix = 20p43g.matrix
Kimura (with divCpGMod) = 16.30
Transitions / transversions = 1.38 (11/8)
Gap_init rate = 0.00 (0 / 110), avg. gap size = 0.0 (0 / 0)


1601 11.73 11.63 3.70 scaffold90|size604671 184035 184335 (420253) C rnd-1_family-26#Unknown (0) 324 1 m_b1280s001i20 195961

  scaffold90|si     184035 ATTACTAACAGCCGGTGCAAGATTTTTTATAGCAAGCTAGACAGAATGCA 184084
                                  i      v             i    i                
C rnd-1_family-        324 ATTACTAGCAGCCGCTGCAAGATTTTTTGTAGCGAGCTAGACAGAATGCA 275

  scaffold90|si     184085 ATTTGTGGAAACAGAGAAAGTCACAG-TTTAAAAATTAAGTGGCTTGTCT 184133
                              i  i         i     ii  -         v             
C rnd-1_family-        274 ATTCGTAGAAACAGAGGAAGTCGTAGGTTTAAAAATAAAGTGGCTTGTCT 225

  scaffold90|si     184134 ACGCTTTTAGGTGCAAATGGGCGCATGCACATCACAC------------- 184170
                                 --  v  i          i   i v  i i -------------
C rnd-1_family-        224 ACGCTT--AGTTGTAAATGGGCGCGTGCGCCTCGCGCGCTTCGCGCGCGC 177

  scaffold90|si     184171 -----------------CCATTTTTGAAAGAAGAGATTATTTTACAGGTA 184203
                           -----------------            v    v  v      v     
C rnd-1_family-        176 CTCGCACGCGAACGCGCCCATTTTTGAAATAAGATATAATTTTAAAGGTA 127

  scaffold90|si     184204 AACAGAGATCAAAACATGATGACTACCCATGTATGTTAA--CAAAAAAAT 184251
                                                            i  i  -- i     v 
C rnd-1_family-        126 AACAGAGATCAAAACATGATGACTACCCATGTACGTCAACCCGAAAAATT 77

  scaffold90|si     184252 AATTATTTACAGGTAAGTCTGCTTCGGATTGTGGAAGCTT--TGTGGATG 184299
                                             ii    ----------?     --      v 
C rnd-1_family-         76 AATTATTTACAGGTAAGTTCGCTT----------NAGCTTACTGTGGAAG 37

  scaffold90|si     184300 TACCTATTTTGGTGAAAAGTCAAAAACCTGTCTCAC 184335
                                i  v   ii      v     v         
C rnd-1_family-         36 TACCTGTTATGGCAAAAAGTGAAAAAACTGTCTCAC 1

Matrix = 20p43g.matrix
Kimura (with divCpGMod) = 9.24
Transitions / transversions = 1.62 (21/13)
Gap_init rate = 0.06 (17 / 300), avg. gap size = 2.76 (47 / 17)


430 16.25 3.01 11.04 scaffold90|size604671 184193 184358 (420230) C rnd-4_family-169#RC/Helitron (8015) 238 85 m_b1280s001i21 195962

  scaffold90|si     184193 TTTTACAGGTAAACAGAGATCAAAACAT-GATGACTACCCATGTATGTT- 184240
                                v      v  v ?       v  -i             i    i-
C rnd-4_family-        238 TTTTAAAGGTAACCACANATCAAAAGATCAATGACTACCCATGCATGTCA 189

  scaffold90|si     184241 AACAAAAAAATAA-TTATTTACAGGTAAGTCTGCTTCGGATTGTG-GAAG 184288
                               v     i  -             ------------?   i -   i
C rnd-4_family-        188 AACACAAAAACAACTTATTTACAGGTA------------NTTGCGAGAAA 151

  scaffold90|si     184289 CTTTGTGGATG-TACCTATTTTGGTGAAAAGTCAAAAACCTGTCTCACTG 184337
                           -- v?iiv   -    ?  vv i iv      v     v -         
C rnd-4_family-        150 --TANCACATGTTACCNATAATAGCCAAAAGTGAAAAAGC-GTCTCACTG 104

  scaffold90|si     184338 AAGAATGAAGAAGAAGAAGAA 184358
                                -       -i   i  
C rnd-4_family-        103 AAGAA-GAAGAAG-GGAAAAA 85

Matrix = 20p43g.matrix
Kimura (with divCpGMod) = 17.97
Transitions / transversions = 1.00 (12/12)
Gap_init rate = 0.13 (22 / 165), avg. gap size = 1.00 (22 / 22)


403 7.27 0.00 5.80 scaffold90|size604671 185228 185300 (419288) rnd-1_family-91#Unknown 1 69 (0) m_b1280s001i22 195963

  scaffold90|si     185228 AGAAGAAGGAGAAGGAGAAGGAGAAACGGGGCTCAGTTTCCAATACAACT 185277
                                         ---         -iv              i      
  rnd-1_family-          1 AGAAGAAGGAGAAG---AAGGAGAAA-ACGGCTCAGTTTCCAACACAACT 46

  scaffold90|si     185278 AAGATTTTGAAAAAATCAGGATA 185300
                                            vv    
  rnd-1_family-         47 AAGATTTTGAAAAAATCTTGATA 69

Matrix = 20p43g.matrix
Kimura (with divCpGMod) = 7.62
Transitions / transversions = 0.67 (2/3)
Gap_init rate = 0.06 (4 / 72), avg. gap size = 1.00 (4 / 4)

429 8.06 0.00 0.00 scaffold90|size604671 185230 185291 (419297) rnd-1_family-117#Unknown 1 62 (0) m_b1280s001i23 195963

  scaffold90|si     185230 AAGAAGGAGAAGGAGAAGGAGAAACGGGGCTCAGTTTCCAATACAACTAA 185279
                              i  i  i  i           v ?                       
  rnd-1_family-          1 AAGGAGAAGGAGAAGAAGGAGAAAAGNGGCTCAGTTTCCAATACAACTAA 50

  scaffold90|si     185280 GATTTTGAAAAA 185291
                                       
  rnd-1_family-         51 GATTTTGAAAAA 62

Matrix = 20p43g.matrix
Kimura (with divCpGMod) = 8.81
Transitions / transversions = 4.00 (4/1)
Gap_init rate = 0.00 (0 / 61), avg. gap size = 0.0 (0 / 0)


568 7.77 2.20 1.09 scaffold90|size604671 185299 185389 (419199) rnd-1_family-60#Unknown 10 101 (8) m_b1280s001i24 195964

  scaffold90|si     185299 TAGACCAGCCAACTTATTTT-AAACCTAATACTTCCTCTGTTTCAACGAT 185347
                                v     v        -       ?               ?    -
  rnd-1_family-         10 TAGACAAGCCACCTTATTTTTAAACCTANTACTTCCTCTGTTTCNACGA- 58

  scaffold90|si     185348 GTTTC-TTCTATCCAGCTCGCTCCAAAAAATCTTACAGCGGCT 185389
                           i    -    i  i        v           i        
  rnd-1_family-         59 ATTTCATTCTGTCTAGCTCGCTGCAAAAAATCTTGCAGCGGCT 101

Matrix = 20p43g.matrix
Kimura (with divCpGMod) = 8.44
Transitions / transversions = 1.33 (4/3)
Gap_init rate = 0.03 (3 / 90), avg. gap size = 1.00 (3 / 3)


280 11.90 2.38 0.00 scaffold90|size604671 185353 185394 (419194) C rnd-1_family-81#Unknown (27) 169 127 m_b1280s001i25 195965

  scaffold90|si     185353 TTCTATCCAGCTCGCTCCAAAAAATCTTACAGCGGCTA-TGGT 185394
                               i  i        v           i        i-    
C rnd-1_family-        169 TTCTGTCTAGCTCGCTACAAAAAATCTTGCAGCGGCTGCTGGT 127

Matrix = 20p43g.matrix
Kimura (with divCpGMod) = 13.28
Transitions / transversions = 4.00 (4/1)
Gap_init rate = 0.02 (1 / 41), avg. gap size = 1.00 (1 / 1)


14 0.00 5.88 9.09 scaffold90|size604671 185413 185446 (419142) (CCTT)n#Simple_repeat 1 33 (0) m_b1280s252i3 195966

  scaffold90|si     185413 CCTTCCTGTCCTTCCTCTCC-T-CTTCCTATCCTTC 185446
                                  -        -   - -      -      
  (CCTT)n#Simpl          1 CCTTCCT-TCCTTCCT-TCCTTCCTTCCT-TCCTTC 33

Matrix = Unknown
Transitions / transversions = 1.00 (0/0)
Gap_init rate = 0.15 (5 / 33), avg. gap size = 1.00 (5 / 5)


12 6.95 5.88 5.88 scaffold90|size604671 186154 186187 (418401) (GAGT)n#Simple_repeat 1 34 (0) m_b1280s252i4 195967

  scaffold90|si     186154 GAGTGAGTGACGTTGTGTGGGTGA-TGAGTGA-TGA 186187
                                     - -  v   i    -       -   
  (GAGT)n#Simpl          1 GAGTGAGTGA-G-TGAGTGAGTGAGTGAGTGAGTGA 34

Matrix = Unknown
Transitions / transversions = 1.00 (1/1)
Gap_init rate = 0.12 (4 / 33), avg. gap size = 1.00 (4 / 4)


1192 11.74 0.00 2.79 scaffold90|size604671 190976 191159 (413429) genome_1_6799#DNA 5 183 (252) m_b1280s001i26 195968

  scaffold90|si     190976 ATAAATCGGTGTTTAGGTCATTCACATCATTATAAGTCGAGGGGGAGTCG 191025
                                     v    i           ---        i  v      v 
  genome_1_6799          5 ATAAATCGGTTTTTAAGTCATTCACAT---TATAAGTCAAGTGGGAGTAG 51

  scaffold90|si     191026 AATTAGCGACATTTGTTCTTTTCTGCTGCATGGACACCCTGCCAGCACTA 191075
                              i  i                    v   v       v v        
  genome_1_6799         52 AATCAGTGACATTTGTTCTTTTCTGCTTCATTGACACCCGGACAGCACTA 101

  scaffold90|si     191076 AAACATAAAAAAATAGATTCTCCTCACTGTCAGCAACATGCCCATGTGTG 191125
                                                                 i      i    
  genome_1_6799        102 AAACATAAAAAAATAGATTCTCCTCACTGTCAGCAACACGCCCATATGTG 151

  scaffold90|si     191126 TAGCTCCCCATAAGACCCTTCCCAGCCGTGGGGT 191159
                                   v   --  i i i i  ii    i  
  genome_1_6799        152 TAGCTCCCGATA--ACTCCTTCTAGTTGTGGAGT 183

Matrix = 20p43g.matrix
Kimura (with divCpGMod) = 12.26
Transitions / transversions = 1.62 (13/8)
Gap_init rate = 0.03 (5 / 183), avg. gap size = 1.00 (5 / 5)


699 9.80 1.96 0.00 scaffold90|size604671 191150 191251 (413337) C genome_11_179890-9]4#Unspecified (0) 519 416 m_b1280s001i27 195969

  scaffold90|si     191150 GCCGTGGGGTCTATTTTTCGGGGTCTAT--TTCAGATGGGTTATGACCCC 191197
                              v                        --  v             i   
C genome_11_179        519 GCCCTGGGGTCTATTTTTCGGGGTCTATATTTGAGATGGGTTATGATCCC 470

  scaffold90|si     191198 ATTTTACAGAGAACAAAAAATAGACCCCCGTGATGGCCGCGCAGCCGTGG 191247
                                v v     i             i                  v i 
C genome_11_179        469 ATTTTTCTGAGAATAAAAAATAGACCCTCGTGATGGCCGCGCAGCCCTAG 420

  scaffold90|si     191248 GGTC 191251
                            i  
C genome_11_179        419 GATC 416

Matrix = 20p43g.matrix
Kimura (with divCpGMod) = 10.53
Transitions / transversions = 1.00 (5/5)
Gap_init rate = 0.01 (1 / 101), avg. gap size = 2.00 (2 / 1)


1729 0.50 0.50 0.50 scaffold90|size604671 191268 191468 (413120) genome_4_17519#DNA 1 201 (185) m_b1280s001i28 195970

  scaffold90|si     191268 GAGGGTTCCTTTTCTGACGTGACGTCCCAGTTCGCCACATCCCCCTGGCC 191317
                                                                             
  genome_4_1751          1 GAGGGTTCCTTTTCTGACGTGACGTCCCAGTTCGCCACATCCCCCTGGCC 50

  scaffold90|si     191318 TCCCAGTACCCATTTATTTAAGCCTCTTCTCAAAAATCGACACTGGGATC 191367
                                                                             
  genome_4_1751         51 TCCCAGTACCCATTTATTTAAGCCTCTTCTCAAAAATCGACACTGGGATC 100

  scaffold90|si     191368 CCAGCGCTGCTG-CCCCTGATCGACTCCGACTGGGCAATGTCGTGGGATC 191416
                                  - i  -                                     
  genome_4_1751        101 CCAGCGC-GTTGCCCCCTGATCGACTCCGACTGGGCAATGTCGTGGGATC 149

  scaffold90|si     191417 CCCCGCACGTCCCAGAAAACATCATCGGCATCCATCGGCACATCACCTCT 191466
                                                                             
  genome_4_1751        150 CCCCGCACGTCCCAGAAAACATCATCGGCATCCATCGGCACATCACCTCT 199

  scaffold90|si     191467 AC 191468
                             
  genome_4_1751        200 AC 201

Matrix = 20p43g.matrix
Kimura (with divCpGMod) = 0.50
Transitions / transversions = 1.00 (1/0)
Gap_init rate = 0.01 (2 / 200), avg. gap size = 1.00 (2 / 2)


272 10.26 0.00 0.00 scaffold90|size604671 191539 191577 (413011) genome_4_17519#DNA 172 210 (176) m_b1280s001i29 195971

  scaffold90|si     191539 CATCGGCATCCATCGGCACATCACCTCTTCATAGTGGAG 191577
                                                       v iv   v   
  genome_4_1751        172 CATCGGCATCCATCGGCACATCACCTCTACGGAGTTGAG 210

Matrix = 20p43g.matrix
Kimura (with divCpGMod) = 8.46
Transitions / transversions = 0.33 (1/3)
Gap_init rate = 0.00 (0 / 38), avg. gap size = 0.0 (0 / 0)


1327 0.00 0.65 0.65 scaffold90|size604671 191676 191829 (412759) genome_4_17519#DNA 233 386 (0) m_b1280s001i30 195972

  scaffold90|si     191676 ATGGAATGGGTGGATCGTGCGAAAAATACTGGGAGGTGGGAGGTAGGATC 191725
                                                                             
  genome_4_1751        233 ATGGAATGGGTGGATCGTGCGAAAAATACTGGGAGGTGGGAGGTAGGATC 282

  scaffold90|si     191726 GCTTTCCTTCCGCGAAATTACAAAAGGA-GGGGTACTAAAAAAAAGATAC 191774
                                                       -        -            
  genome_4_1751        283 GCTTTCCTTCCGCGAAATTACAAAAGGAGGGGGTACT-AAAAAAAGATAC 331

  scaffold90|si     191775 TGGGATCCCGTGGGGACGTGGCGAACTGGGACGTCACGTCAGAAAAGGAA 191824
                                                                             
  genome_4_1751        332 TGGGATCCCGTGGGGACGTGGCGAACTGGGACGTCACGTCAGAAAAGGAA 381

  scaffold90|si     191825 CCCTC 191829
                                
  genome_4_1751        382 CCCTC 386

Matrix = 20p43g.matrix
Kimura (with divCpGMod) = 0.00
Transitions / transversions = 1.00 (0/0)
Gap_init rate = 0.01 (2 / 153), avg. gap size = 1.00 (2 / 2)


44 0.00 0.00 0.00 scaffold90|size604671 191872 191912 (412676) (AACTCGTCCA)n#Simple_repeat 1 41 (0) c_b1280s251i2 195973

  scaffold90|si     191872 AACTCGTCCAAACTCGTCCAAACTCGTCCAAACTCGTCCAA 191912
                                                                    
  (AACTCGTCCA)n          1 AACTCGTCCAAACTCGTCCAAACTCGTCCAAACTCGTCCAA 41

Matrix = Unknown
Transitions / transversions = 1.00 (0/0)
Gap_init rate = 0.00 (0 / 40), avg. gap size = 0.0 (0 / 0)


1415 12.16 0.89 1.34 scaffold90|size604671 195102 195326 (409262) C genome_11_179890-9]4#Unspecified (295) 224 1 m_b1280s001i31 195969

  scaffold90|si     195102 AGGAACTCATAGTTAAA-TATAGACCCCGACCGACATTCGAAAAATTAGA 195150
                                  vi  vi    -           i  i  v         v  - 
C genome_11_179        224 AGGAACTAGTACCTAAAATATAGACCCCGGCCAACCTTCGAAAAAATA-A 176

  scaffold90|si     195151 AAATAGACCCTGGATCTTTATCGGGTTGATATAGACCCCGAGCAGATAAA 195200
                                     i  i   v        i             i ivv     
C genome_11_179        175 AAATAGACCCCGGGTCTATATCGGGTCGATATAGACCCCGGGTCTATAAA 126

  scaffold90|si     195201 AAATCGTGGGGGTCTATATTTTT-TAGACCCCGGACCGTATAGACCCCAG 195249
                              vvv                 -           v              
C genome_11_179        125 AAAAGTTGGGGGTCTATATTTTTATAGACCCCGGAGCGTATAGACCCCAG 76

  scaffold90|si     195250 GGCTGCACGCGATTTTTTGCCTCGCGGGGGTCTATATTGGGGATCATAAC 195299
                                     v      i   vvv                          
C genome_11_179         75 GGCTGCACGCCATTTTTCGCCGATCGGGGGTCTATATTGGGGATCATAAC 26

  scaffold90|si     195300 CTAGTAAAAAAAATATAGACCCCAGGG 195326
                            i i        --             
C genome_11_179         25 CCAATAAAAAAA--ATAGACCCCAGGG 1

Matrix = 20p43g.matrix
Kimura (with divCpGMod) = 11.84
Transitions / transversions = 0.80 (12/15)
Gap_init rate = 0.02 (5 / 224), avg. gap size = 1.00 (5 / 5)


1727 10.75 1.06 4.40 scaffold90|size604671 195340 195621 (408967) genome_1_6799#DNA 163 435 (0) m_b1280s001i32 195974

  scaffold90|si     195340 AACTCCTTCTAGTTGTTGAGTTATGCCAGATGGTAGCCGAACACA--ACA 195387
                                           v                    v       --   
  genome_1_6799        163 AACTCCTTCTAGTTGTGGAGTTATGCCAGATGGTAGCGGAACACACCACA 212

  scaffold90|si     195388 CATCATGGGGCACATCACATCAACTGTCTAAAATCTAAACCTTGACGTTT 195437
                                i               viv  ---  i ivviiivv--    iv 
  genome_1_6799        213 CATCACGGGGCACATCACATCTGATG---AAGACGGGGGAG--GACGCAT 257

  scaffold90|si     195438 CAAGTCGTGTTGTTGGCGCGAACGGAGTTACAAAGGGCAGAAAAAAAGAA 195487
                              ------  v         i                      -     
  genome_1_6799        258 CAA------TTTTTGGCGCGAGCGGAGTTACAAAGGGCAGAAAA-AAGAA 300

  scaffold90|si     195488 GTACCCCCCCATGGAAGTAAATAAGCAAAGATACCAAAAAAATAACACGG 195537
                                    i i           i                          
  genome_1_6799        301 GTACCCCCCTACGGAAGTAAATAGGCAAAGATACCAAAAAAATAACACGG 350

  scaffold90|si     195538 ACGATAAGCTAACTTGAGCGGATTATAAATTAC-TTTTTAATGTATCTTT 195586
                                             i        ii    -                
  genome_1_6799        351 ACGATAAGCTAACTTGAGTGGATTATAGGTTACTTTTTTAATGTATCTTT 400

  scaffold90|si     195587 TGACGTTTCATTTACCTAAACACCGATTTATACGG 195621
                               i          i  v v              
  genome_1_6799        401 TGACATTTCATTTACTTATAAACCGATTTATACGG 435

Matrix = 20p43g.matrix
Kimura (with divCpGMod) = 10.47
Transitions / transversions = 1.42 (17/12)
Gap_init rate = 0.05 (14 / 281), avg. gap size = 1.07 (15 / 14)


657 14.41 4.03 6.90 scaffold90|size604671 195742 195890 (408698) genome_2_19216#DNA 1 145 (269) m_b1280s001i33 195975

  scaffold90|si     195742 CTGTAAAAATCGGTTTATAAGAACTACCTAGTAAATGTTTAAAGATACAT 195791
                            i        i           ----             v        i 
  genome_2_1921          1 CCGTAAAAATTGGTTTATAAGA----CCTAGTAAATGTTAAAAGATACGT 46

  scaffold90|si     195792 TTAGCTCTTTCCCCGAAGCTAGTGAA---AAGATGTAGCC---TTTCTTT 195835
                                 -v    i             ---  v    i i ---   i  -
  genome_2_1921         47 TTAGCT-GTTCCTCGAAGCTAGTGAAATTAACATGTGGTCGAATTTTTT- 94

  scaffold90|si     195836 TCGACCTCCTTATTTGCATGAAGTAGGGGGTACAATCTGCTTGGAGCCAA 195885
                           --- i   i      i v    i      i   -v    v  v v     
  genome_2_1921         95 ---ATCTCTTTATTTACCTGAAATAGGGGATAC-TTCTGATTCGCGCCAA 140

  scaffold90|si     195886 AAGTG 195890
                                
  genome_2_1921        141 AAGTG 145

Matrix = 20p43g.matrix
Kimura (with divCpGMod) = 14.48
Transitions / transversions = 1.50 (12/8)
Gap_init rate = 0.08 (12 / 148), avg. gap size = 1.33 (16 / 12)


468 20.62 5.88 5.88 scaffold90|size604671 195742 195911 (408677) C genome_3_10149#DNA (0) 387 218 m_b1280s001i34 195976

  scaffold90|si     195742 CTGTAAAAATCGGTTTATAAGAACTACCTAGTAAATGTTTAAAGATACAT 195791
                            i              v      ----            iv       v 
C genome_3_1014        387 CCGTAAAAATCGGTTTTTAAGAA----CTAGTAAATGTTCCAAGATACCT 342

  scaffold90|si     195792 TTAGCTC-TTTCCCCGAAGCTAGTGAA---AAGATGTAGCC----TTTCT 195833
                             --i  -i v  i             ---  v    i i ----   i 
C genome_3_1014        341 TT--TTCACTGCCTCGAAGCTAGTGAAATTAACATGTGGTCGATATTTTT 294

  scaffold90|si     195834 TTTCGACCTCCTTATTTGCATGAAGTAGGGGGTACAATCTGCTTGGAGCC 195883
                             vi i--   -     i v vv v v    i   -v  i v  v v   
C genome_3_1014        293 TTATGG--TCC-TATTTACCTCTACTTGGGGATAC-TTCCGGTTCGCGCC 248

  scaffold90|si     195884 AAAAGTGAA--TGACGAAAAAGTGGACGTG 195911
                                    --  v  ivi v         
C genome_3_1014        247 AAAAGTGAATGTGTCGGTGATGTGGACGTG 218

Matrix = 20p43g.matrix
Kimura (with divCpGMod) = 22.62
Transitions / transversions = 0.83 (15/18)
Gap_init rate = 0.08 (14 / 169), avg. gap size = 1.43 (20 / 14)


942 31.81 1.29 1.08 scaffold90|size604671 195995 196458 (408130) rnd-1_family-160#DNA/TcMar-Tc2 90 554 (14) m_b1280s001i35 195977

  scaffold90|si     195995 CACTCGTCGCTCCTATTGCCTCAAAGAAAAATGCAATGCAGTGCATTCAA 196044
                             ii      ? v vi v v iv    i   i  i iiv   v i   ii
  rnd-1_family-         90 CATCCGTCGCNCGTTCTCCATTCAAGAGAAACGCGACAAAGTTCGTTCGG 139

  scaffold90|si     196045 TCGAT---TTAATGATTGAGCATGGGTACTCCAAGA-CGATGTCCTATCG 196090
                            i? i---  i i - i   v--  ?      ? v -iv i - v iiv 
  rnd-1_family-        140 TTNACGCGTTGACG-TCGAGG--GGNTACTCCNACAGTCACG-CATGCGG 185

  scaffold90|si     196091 CAATGTTGGAATACCCATTCTGTACTACCAGCGTTGGAGTAAAACTCTCC 196140
                             i   i  v  vi   ivvv     v viv  v   ivv     vv  v
  rnd-1_family-        186 CAGTGTCGGTATTTCCACGAAGTACTTCGGTCGATGGGCAAAAACAATCA 235

  scaffold90|si     196141 AAGAAGTGGCAGAAGTTGAGGAAACGGATGCTTTCGT-CCGTTCAACACC 196189
                             ? i    vvv  v  vv   iiv  ii v  v   -  v v     i 
  rnd-1_family-        236 AANAGGTGGACCAACTTCTGGAGGAGGGCGATTACGTTCCCTACAACATC 285

  scaffold90|si     196190 ACTGGGTCTGCACAGAAAGTACACCCTGGATGACCCGGTCTCCTTCAACC 196239
                             i     v   vi      ? i   v  vi v  vi  v    iv ?  
  rnd-1_family-        286 ACCGGGTCGGCAAGGAAAGTNCGCCCGGGCCGCCCGAGTGTCCTCGANCC 335

  scaffold90|si     196240 AGTCAAGGAGCAGTTGTCACAGTTCATTACAAGACTCCATGATCTGGGAC 196289
                           v        vv     ? i? i     ivv  iii   ii  ? v   ?v
  rnd-1_family-        336 TGTCAAGGACGAGTTGNCGNAATTCATCCAAAAGTTCCGCGANCAGGGNG 385

  scaffold90|si     196290 TGCAGATGACAAACCAGATGGTTTCAAGAGAGGCCGCACACATCGTACCG 196339
                            v  ii v  v    i?     vvii        v? ? i v vv ?  ?
  rnd-1_family-        386 TTCAAGTCACCAACCGNATGGTGATGAGAGAGGCGNCNCGCTTGCTNCCN 435

  scaffold90|si     196340 GCGTTT-CAGGAGAAGAAGACCACTGCAAAGGTGAAAATCGTACGTTGTT 196388
                             ?  i- i   i ivvvvv  i vv     i-iv iiii  v   i i 
  rnd-1_family-        436 GCNTTCGCGGGAAAGTCCTTCCGCGCCAAAGA-ACAGGCTGTCCGTCGCT 484

  scaffold90|si     196389 TTACGTCACATCTTGGTCTAACTCAACATGTCGCCAAGCACACTGCCCAA 196438
                            i   vvi  ?     ?  ?     ? i  i?    v?     i  ?   
  rnd-1_family-        485 TCACGAAGCANCTTGGNCTNACTCANCGTGCNGCCACNCACACCGCNCAA 534

  scaffold90|si     196439 AAGCATTTCAAGGAAACAGA 196458
                                i           i  
  rnd-1_family-        535 AAGCACTTCAAGGAAACGGA 554

Matrix = 20p43g.matrix
Kimura (with divCpGMod) = 34.74
Transitions / transversions = 1.00 (73/73)
Gap_init rate = 0.02 (9 / 463), avg. gap size = 1.22 (11 / 9)

1336 25.24 2.16 3.96 scaffold90|size604671 196240 196701 (407887) rnd-1_family-207#DNA/TcMar-Tc2 62 515 (6) m_b1280s001i36 195977

  scaffold90|si     196240 AGTCAAGGA---GC----AGTTGTCACAGTTCATTACAAGACTCCATGAT 196282
                                    ---  ----  i v    -     ------i ?   ii  v
  rnd-1_family-         62 AGTCAAGGACGAGCTTCGAGCTTTCAC-GTTCA------AANTCCGCGAG 104

  scaffold90|si     196283 CTGGGACTGCAGATGACAAACCAGATGGTTTCAAGAGAGGCCGCACACAT 196332
                            v   vv v  i? v  v    i      vviiv       ?  ? i ? 
  rnd-1_family-        105 CAGGGCGTTCAANTCACCAACCGGATGGTGGTGCGAGAGGCNGCNCGCNT 154

  scaffold90|si     196333 CGTACCGGCGTTTCAGGAGAAGAAGACCACTGCAAAGGTGAAAATCGTAC 196382
                           iv ?  v  ?  iv    ?    v  v vvv  iv   v vviiiv  ? 
  rnd-1_family-        155 TCTNCCCGCNTTCAAGGANAAGACGAGCCGAGCGCAGGAGTTGGCGGTNC 204

  scaffold90|si     196383 GTTGTTTTACGTCA--CATCTTGGTCTAACTCAACATGTCGCCAAGCACA 196430
                           i i i  i   iv --    --  ?  v  v  i  i --------    
  rnd-1_family-        205 ATCGCTTCACGCGATCCATC--GGNCTCACGCAGCACG--------CACA 244

  scaffold90|si     196431 CTGCCCAAAAGCATTTCAAGGAAACAGAAGCTGAGTCCTAAGG-TTTCAT 196479
                            ?  ?        i    ?      i  i ??  - v ?    -i     
  rnd-1_family-        245 CNGCNCAAAAGCACTTCANGGAAACGGAGGNNGA-TGCNAAGGACTTCAT 293

  scaffold90|si     196480 TGGGATGATGAGGGCAAAACTTCAGGGCTGGAACAAGGATGACATCTTGA 196529
                           i v?       i ? i  ii vv    vi     vv   i   i  i   
  rnd-1_family-        294 CGCNATGATGAAGNCGAAGTTGGAGGGGCGGAACCTGGACGACGTCCTGA 343

  scaffold90|si     196530 ATAGGGATCAAACTCTGATCGCTTATTCATTTCACTCACATACAACCTTG 196579
                            i v      i  ? i?   v v vi  i ?i     vv i ?i  vi v
  rnd-1_family-        344 ACATGGATCAGACNCCNATCCCGTTCTCGTNCCACTCCAACANGACGCTC 393

  scaffold90|si     196580 GAAGCAGTTGGAACAAAGACAATCCAGGTACGTGCTTCCACAACTGATAC 196629
                                iivv   i i     ?i    v i?  ?  ?  v  ?  i  i  
  rnd-1_family-        394 GAAGCGAAGGGAGCGAAGACNGTCCACGCNCGNGCNTCAACNACCGACAC 443

  scaffold90|si     196630 AAAACGCGTCACTGTCGCGGCCACTGTGACTGCAAATGGCAAGATGTTGA 196679
                           i  i        ?v i  v  v  i  ?  v    i   v          
  rnd-1_family-        444 GAAGCGCGTCACNCTTGCCGCGACCGTNACGGCAAGTGGGAAGATGTTGA 493

  scaffold90|si     196680 CTCCATTTCTGAGCTTCAAGGG 196701
                            v  v  i  ? v         
  rnd-1_family-        494 CGCCCTTCCTNATCTTCAAGGG 515

Matrix = 20p43g.matrix
Kimura (with divCpGMod) = 26.79
Transitions / transversions = 1.07 (58/54)
Gap_init rate = 0.05 (22 / 461), avg. gap size = 1.27 (28 / 22)


1053 17.56 2.26 1.12 scaffold90|size604671 196904 197168 (407420) C rnd-5_family-766#DNA/TcMar-Tc2 (1370) 477 210 m_b1280s001i37 195978

  scaffold90|si     196904 CATCAACTGGGTTCTGTTGTGAACAGAATTCAGGAGATGG-AATCGAAGT 196952
                               iiv       i  ?      v ?  i   ??     -?        
C rnd-5_family-        477 CATCGGATGGGTTCCGTNGTGAACCGNATCCAGNNGATGGGNATCGAAGT 428

  scaffold90|si     196953 GATACACATTCCCGCGGGCTGCACGTACTTGTGTCAGCCTGTGGATGTAG 197002
                           ?? ?    ii  i ??  v     ?  ?i    i     i  v     ? 
C rnd-5_family-        427 NNTNCACACCCCTGNNGGGTGCACNTANCTGTGCCAGCCCGTCGATGTNG 378

  scaffold90|si     197003 GAATTAACAAGCCTCTGAAGGCTCCCATGCATGCGAGGTGGGAGGAGT-G 197051
                            ?  i        ?  ?  i v?? v    i   i i      ? vi - 
C rnd-5_family-        377 GNATCAACAAGCCNCTNAAAGGNNCGATGCGTGCAAAGTGGGANGCATAG 328

  scaffold90|si     197052 GATGTCAGATGGAGGTGGGATTGTCGACGGTTGCGCAAAGGAGACATCAC 197101
                             i v i     v i?  ?  ?  v     vvv   i i    v  ? v 
C rnd-5_family-        327 GACGGCGGATGGTGANGGNATNGTGGACGGAGTCGCGAGGGAGCCANCTC 278

  scaffold90|si     197102 AGAAACAGGTCGCGGAATGGTTGGTTGATGCGTACACCAACATTCC---T 197148
                           iv     ii v         ? v        -  i -v?       --- 
C rnd-5_family-        277 GCAAACAAATAGCGGAATGGNTTGTTGATGC-TATA-ANACATTCCAGAT 230

  scaffold90|si     197149 GAACAGGTAGGCAA-GAATCC 197168
                            vv     -     -      
C rnd-5_family-        229 GCTCAGGT-GGCAATGAATCC 210

Matrix = 20p43g.matrix
Kimura (with divCpGMod) = 18.52
Transitions / transversions = 1.19 (25/21)
Gap_init rate = 0.03 (7 / 264), avg. gap size = 1.29 (9 / 7)


262 33.95 1.46 6.12 scaffold90|size604671 197319 197660 (406928) rnd-5_family-2469#Unknown 126 452 (24) m_b1280s001i39 195979

  scaffold90|si     197319 ACCTCAGCAATGGAGTAACCACGGTTGCGATGGAAAAG-CGCTCTCTTCG 197367
                             v  v   vv  v      i      i       i  -  ?iviv ?vi
  rnd-5_family-        126 ACATCTGCATAGGCGTAACCGCGGTTGTGATGGAAGAGACGNCGCATNGA 175

  scaffold90|si     197368 CCGAGTTCGCATCATCCGGCAGGACAATCTCGCAAATTCTGACCATAGCC 197417
                           v   -   v i vi       - v i  ---   ------   v  v  v
  rnd-5_family-        176 GCGA-TTCTCGTGGTCCGGCA-GCCGAT---GCA------GACAATCGCG 214

  scaffold90|si     197418 CCATCCAGGCGCTGACCGCGACAACCAATTGCGAACTCCCGGGCAGCGAA 197467
                             i    i?  v-  i  iv?ivv   iiii ? ?     iv   i i  
  rnd-5_family-        215 CCGTCCAANCGA-GATCGTTNTCCCCAGCCACNANCTCCCATGCAACAAA 263

  scaffold90|si     197468 GCAGACACGACAACCGTCAGAACCGTCAGATTTTACCCCATAGCCCGCAA 197517
                           i  i? i     i       v   i  ivvv  i ivvii  i vi    
  rnd-5_family-        264 ACAANCGCGACAGCCGTCAGTACCATCGTCGTTCATGGTGTAACATGCAA 313

  scaffold90|si     197518 GATGACTCCCATGG----ACCAGTCGAAACCGGATCAACATGCCAACACC 197563
                            ----   viii  ----ii  vi  v  vi ? v vi      ?  v  
  rnd-5_family-        314 G----CTCGTGCGGCGCCGTCATCCGCAAATGNAGCCGCATGCCNACTCC 359

  scaffold90|si     197564 GTGGAGATTGTCTTTCTCCAACACAAAAGCGTTTCTGCATCCAAAGGGAT 197613
                           iiv --- i   iivv i      v  ? v   v ii  i     v    
  rnd-5_family-        360 ACCG---TCGTCCCGATTCAACACCAANGAGTTGCCACACCCAAACGGAT 406

  scaffold90|si     197614 AGAAAACCCAAGACCGGCCATTATCGTTCGGGAGGAACCCGACAAGA 197660
                           iv  vv v  ivvvi v         -iv  v i   v  i  i   
  rnd-5_family-        407 GCAACTCGCAGCTATGTCCATTATCG-CAGGCAAGAAGCCAACGAGA 452

Matrix = 20p43g.matrix
Kimura (with divCpGMod) = 40.67
Transitions / transversions = 1.10 (57/52)
Gap_init rate = 0.06 (22 / 341), avg. gap size = 1.14 (25 / 22)

1052 25.08 0.33 1.00 scaffold90|size604671 197319 197620 (406968) rnd-1_family-786#Unknown 11 310 (4) m_b1280s001i38 195979

  scaffold90|si     197319 ACCTCAGCAATGGAGTAACCACGGTTGCGATG-GAAAAGCGCTCTCTTCG 197367
                             i  v  i iv v   ?           i  -? i i i  - v   i 
  rnd-1_family-         11 ACTTCCGCGACCGCGTANCCACGGTTGCGGTGANAGAGGTGC-CGCTTTG 59

  scaffold90|si     197368 CCGAGTTCGCATCATCCGGCAGGACAATCTCGCAAATTCTGACCATAGCC 197417
                                   v i  i  v  v  v  ?     vivi  vvi    i ivv 
  rnd-1_family-         60 CCGAGTTCTCGTCGTCGGGAAGCACNATCTCCTTGATGACGACCGTGCAC 109

  scaffold90|si     197418 CCATCCAGGCGCTGACCGCGACAACCAATTGCGAACTCCCGGGCAGCGAA 197467
                             i    iiv    ?     v iv    i?  i?       v  v  i  
  rnd-1_family-        110 CCGTCCAAAAGCTGNCCGCGCCGTCCAACNGCANACTCCCGCGCCGCAAA 159

  scaffold90|si     197468 GCAGACACGACAACCGTCAGAACCGTCAGATTTTACCCCATAGCCCGCAA 197517
                           i  i  i  i     i  v  v  i    -? vv  ?i i  v  ?  i 
  rnd-1_family-        160 ACAAACGCGGCAACCATCCGATCCATCAG-NTGAACNTCGTACCCNGCGA 208

  scaffold90|si     197518 GATGACTCCCATGGACCAGTCGAAACCGGATCAACATGCCAACACCGTGG 197567
                                       v      i  v ?   i   v?   v  i     i   
  rnd-1_family-        209 GATGACTCCCATCGACCAGCCGCANCCGAATCTNCATCCCGACACCATGG 258

  scaffold90|si     197568 AGATTGTCTTTCTCCAACACAAAAGCGTTTCTGCATCCAAAGGGATAGAA 197617
                            ii i   ?i?         v  i  i  i ii  ?     v    -   
  rnd-1_family-        259 AAGTCGTCNCNCTCCAACACCAAGGCATTCCCACANCCAAACGGAT-GAA 307

  scaffold90|si     197618 AAC 197620
                           i  
  rnd-1_family-        308 GAC 310

Matrix = 20p43g.matrix
Kimura (with divCpGMod) = 27.09
Transitions / transversions = 1.50 (45/30)
Gap_init rate = 0.01 (4 / 301), avg. gap size = 1.00 (4 / 4)


1756 14.03 0.72 0.00 scaffold90|size604671 197653 197930 (406658) genome_2_19216#DNA 135 414 (0) m_b1280s001i40 195980

  scaffold90|si     197653 CGACAAGAGTTATCTTGTACGATTCCATGTTGCTGTGCGCGGTGTGTCGG 197702
                             v   i   vv vi  v i v  v        v   i            
  genome_2_1921        135 CGCCAAAAGTGTTACTGAATGTTTGCATGTTGCGGTGTGCGGTGTGTCGG 184

  scaffold90|si     197703 TGATGTGGACATGATGTGTGGTGAGCTTCGCGGGAAAATGTCATAACTTG 197752
                                     i                 vi        iv        i 
  genome_2_1921        185 TGATGTGGACGTGATGTGTGGTGAGCTTGACGGGAAAACCTCATAACTCG 234

  scaffold90|si     197753 GGAACCAGAAGGAATTACACGGAGCTGTACATATGGGCGTGTCGGTGATG 197802
                           v                 iv                      i iv  i 
  genome_2_1921        235 TGAACCAGAAGGAATTACGAGGAGCTGTACATATGGGCGTGTTGAAGACG 284

  scaffold90|si     197803 ATGAGGGCTATACATTCCTAATGCTTTTAAAACTAAAGAACATGTGTAGG 197852
                                               i      v  v                   
  genome_2_1921        285 ATGAGGGCTATACATTCCTAGTGCTTTGAACACTAAAGAACATGTGTAGG 334

  scaffold90|si     197853 GCGTGAAAATGACGAATATCGTGTCAGCTGGAGATGGTGGTTCTTATAAT 197902
                                        i  v v  i     i    viv          i    
  genome_2_1921        335 GCGTGAAAATGACAAAAAACGCGTCAGTTGGATGGGGTGGTTCTTGTAAT 384

  scaffold90|si     197903 GTGATAGTTCTTAT--ACCGATTTTTACAG 197930
                                     i   --            i 
  genome_2_1921        385 GTGATAGTTCCTATAAACCGATTTTTACGG 414

Matrix = 20p43g.matrix
Kimura (with divCpGMod) = 13.20
Transitions / transversions = 1.05 (20/19)
Gap_init rate = 0.00 (1 / 277), avg. gap size = 2.00 (2 / 1)


13 19.39 0.00 2.78 scaffold90|size604671 198086 198122 (406466) (ATTGT)n#Simple_repeat 1 36 (0) m_b1280s252i5 195981

  scaffold90|si     198086 ATAGTATTGTACAGGTACAATATTGTATTGTATTGTA 198122
                             v        -vv   ivi                 
  (ATTGT)n#Simp          1 ATTGTATTGTA-TTGTATTGTATTGTATTGTATTGTA 36

Matrix = Unknown
Transitions / transversions = 0.50 (2/4)
Gap_init rate = 0.03 (1 / 36), avg. gap size = 1.00 (1 / 1)


253 7.14 6.98 2.22 scaffold90|size604671 204383 204425 (400163) rnd-5_family-349#Unknown 4839 4883 (505) m_b1280s001i41 195982

  scaffold90|si     204383 AATCCAACT---CATTAGTATTTGGCAAATTCTATGTCCTTGATAC 204425
                                    ---      i              v   -  i     
  rnd-5_family-       4839 AATCCAACTTGTCATTAGCATTTGGCAAATTCTTTGT-CTCGATAC 4883

Matrix = 20p43g.matrix
Kimura (with divCpGMod) = 5.18
Transitions / transversions = 2.00 (2/1)
Gap_init rate = 0.05 (2 / 42), avg. gap size = 2.00 (4 / 2)


1381 27.73 7.94 6.81 scaffold90|size604671 204725 205858 (398730) C rnd-4_family-918#Unknown (0) 1423 278 m_b1280s001i42 195983

  scaffold90|si     204725 TTTTCCTCTCCCGATCTTGCTCCGTTCTCAATGCCCTGATGTCAGACGGC 204774
                            i i ?i         i   vv        ii    -      i    i 
C rnd-4_family-       1423 TCTCCNCCTCCCGATCCTGCGGCGTTCTCAGCGCCC-GATGTCGGACGAC 1375

  scaffold90|si     204775 TTCCCTGATTTCTCACC-CGACCGGTTTCACGCCCTTGCAGCCGCCGTCT 204823
                                i vi   v i  -  ? vvv i  i-   ? i  v      i  v
C rnd-4_family-       1374 TTCCCCGCCTTCACGCCTCGNCACTTCTCG-GCCNTCGCCGCCGCCATCG 1326

  scaffold90|si     204824 CCGGCGCTCCTTCCTCCCTTC-----CCTTCCTCTCTTCGGGGCATGCAG 204868
                           vv  v v   i  vi i i  -----   ii i   ii v  v ii  iv
C rnd-4_family-       1325 GGGGAGGTCCCTCGCCTCCTCGTCGTCCTCTCCCTCCCCCGGTCGCGCGC 1276

  scaffold90|si     204869 GGCAAGACGGTGAGTTATCCTTAATCCAT---TTGTCTGCCGTTGGTTTG 204915
                           v  ii          ---    v?i? i --- i i    i    i v v
C rnd-4_family-       1275 CGCGGGACGGTGAGT---CCTTTNCNCGTGGTTCGCCTGCTGTTGATGTT 1229

  scaffold90|si     204916 TCTTCTTTACCAGGGGGG-GGGGGGTACCTCCCACTCACCTCTCATGGGA 204964
                              vi   v  ----   -       i ?i   v   vi?iv  i    v
C rnd-4_family-       1228 TCTGTTTTTCC----GGGGGGGGGGTGCNCCCCTCTCCTNCGTCGTGGGC 1183

  scaffold90|si     204965 GGATGT--ATCTCATCCTGGTGAGGCCTTGATGGGCCCTACTCTGCAGGC 205012
                             i   -- ? i vi ?i -------     i--------------- i 
C rnd-4_family-       1182 GGGTGTCGANCCCCCCNCG-------CTTGAC---------------GAC 1155

  scaffold90|si     205013 CTCATCTGATGAAGAAGCCCGCCTCTCTGCTCTCTCTAAGTCTTTCATGG 205062
                           v   - i i ---------  v  i  i  i     ?vi   ii v    
C rnd-4_family-       1154 GTCA-CCGGT---------CGACTTTCCGCCCTCTCNCGGTCCCTGATGG 1115

  scaffold90|si     205063 CCGTTG-TGGTTGACCTAGAGACTGGTCTCCATATGCCTCGGGCTCGGTT 205111
                               i - v -v    iv    -   -  iiiv vi  --- v   --  
C rnd-4_family-       1114 CCGTCGATCG-AGACCCCGAGA-TGG-CTTTGGAGACC---GCCTC--TT 1073

  scaffold90|si     205112 CTCTGAGCCAGCTTTTG-GCT--TGTCAAGA---CACCCCCGGAGACACC 205155
                            vii  i  i  ii i -   -- v  vv i---    i    ii  i  
C rnd-4_family-       1072 CGTCGAACCGGCCCTCGAGCTCCTCTCCCGGTCCCACCTCCGGGAACGCC 1023

  scaffold90|si     205156 AATACCTTCTTCACTCCCAAGGGTGAG-AAGGCTCCTCC----CCAGCCA 205200
                           -- -     vi    -    iiii   -   v       ----  vv  i
C rnd-4_family-       1022 --T-CCTTCGCCACT-CCAAAAACGAGCAAGTCTCCTCCGCCTCCTCCCG 977

  scaffold90|si     205201 -TCTCAAGAGTTATTCTCCTTC-AGAACCCACCCTCGGAGACAAGAAATT 205248
                           -    ?v    -----  v   -      --   iv i   vvv  i  i
C rnd-4_family-        976 CTCTCNCGAGT-----TCGTTCAAGAACC--CCCCAGAAGAGCCGAGATC 934

  scaffold90|si     205249 GTCCAGTTGATGGCAAAAAAGGTTCCCAGAACCGACGCTTGCTCCCTTTT 205298
                           v  v  i ?   ivv  i   vi   ?v i? i i   i   vv   ? ?
C rnd-4_family-        933 CTCGAGCTNATGAGCAAGAAGCCTCCNCGGNCTGGCGCCTGCGGCCTNTN 884

  scaffold90|si     205299 CCGTTTTTCAGGTGATCCG--GCATCTATCTGCAGAGGACGGGTTGGCAA 205346
                           i  --?   iivv  v?  -- vi  i  i   i       ?  ?  v  
C rnd-4_family-        883 TCG--NTTCGACGGAANCGAAGAGTCCATTTGCGGAGGACGNGTNGGGAA 836

  scaffold90|si     205347 GGATGAATCTGGGATGTGTGTCAAACCTCCACACTCCTGTTTTGTCAAGG 205396
```
