## Supplementary material for "Improved Reference Genome for *Cyclotella Cryptica* CCMP332, a Model for Cell Wall Morphogenesis, Salinity Adaptation, and Lipid Production in Diatoms (Bacillariophyta)": cryptica_pilon5.fasta.align (part 730 of 753)

```
                              i  i  v  v     i     i  -  i?v  -   i?ii      v
C rnd-4_family-        835 GGACGAGTCGGGCATGTGCGTCAAGCC-CCGNCCT-CTGCNCCGTCAAGT 788

  scaffold90|si     205397 GTCAT-CTGCAGAAGAAGGCATGGGCTGTACTGGAC-CAGGCGAAAGCCT 205444
                           vi  i- ii -v        v   iv? ivi v   - ? v --    --
C rnd-4_family-        787 CCCACACCAC-CAAGAAGGCCTGGAANGCCTTCGACGCNGCC--AAGC-- 743

  scaffold90|si     205445 CCAAAGATTCCTATTTCATCAAGTACAGCCAAGCAGGCCTTGAAGCCAAT 205494
                            ?? v i?v v  i      viv   -?   i -- vi i   v - ii 
C rnd-4_family-        742 CNNACGGNGCGTACTTCATCCGCTAC-NCCAGG--GCTCCTGATG-CGGT 697

  scaffold90|si     205495 --ACATTGCACAAACTGTACCCGCCACTATTGGGGACTCTTGTCCCATCC 205542
                           --    i  v vv v v v  ? v?v vi v  ?     ?  i      v
C rnd-4_family-        696 CCACATCGCCCCCAGTCTCCCNGGNTCGGTAGGNGACTCNTGCCCCATCA 647

  scaffold90|si     205543 TGCAGTGGTGTCAA-TCCCAACAGGCCGATGTCGATACTTGAGTGGCTCT 205591
                            v  iv   -    -vv   ?  i    ii  ?  i     i iv  i  
C rnd-4_family-        646 TTCAAAGGT-TCAAGGACCANCAAGCCGGCGTNGACACTTGGGCCGCCCT 598

  scaffold90|si     205592 GTTCCA---------------------------AAAAAAGAAG------G 205608
                           ?    i---------------------------   ii     ------ 
C rnd-4_family-        597 NTTCCGGATGTCCNTGGANAACTCCAGTTGACCAAAGGAGAAGACAAGTG 548

  scaffold90|si     205609 GA-GTTGATGATGCTGATGCCCTTGTGGACGCCAACGAAGATGTATT-GG 205656
                             -i ?  ?     ?  i     ?  v v         i  i  ?  -  
C rnd-4_family-        547 GACATNGANGATGCNGACGCCCTNGTCGCCGCCAACGAGGACGTNTTCGG 498

  scaffold90|si     205657 GAACAAATTTCAAGTCTGGGAGGAAGAAACCTT-GCTTGT-ATACCCTCC 205704
                            i  -vv?  ?     ?           i  ii- v i i-i v i   v
C rnd-4_family-        497 GGAC-TCNTTNAAGTCNGGGAGGAAGAAGCCCCGGATCGCGGTCCTCTCG 449

  scaffold90|si     205705 TCAACCCTCCTTCCGACTTCCCATCATTC-----CTCCACAA-------- 205741
                           v   i vi  i vviv  i   vi ii  ----- v    ? --------
C rnd-4_family-        448 GCAATCACCCCTGAACCTCCCCTCCGCTCAGAAGCGCCACNACGGAGCNC 399

  scaffold90|si     205742 TCA-CGCCC----AGACAATGTCCATTGAAGAA-GAGCAACGCCTATACA 205785
                             i-     ----     -- v iii  i  i -  i  ?  ?v v    
C rnd-4_family-        398 TCGTCGCCCTCGAAGACA--GACTGCTGGAGGACGAACANCGNATCTACA 351

  scaffold90|si     205786 TCCTGGAAGCTATGGTGGGGGAAGCTCCCAAAGATTCACCTCAGTCGTCC 205835
                           ii     i  ?i       i  i  i   i ?  i  v  ?   v ?   
C rnd-4_family-        350 CTCTGGAGGCNGTGGTGGGAGAGGCCCCCGANGACTCCCCNCAGACNTCC 301

  scaffold90|si     205836 ATTC-AGATGGCCATCAACAACCT 205858
                           v ? -  v?    - ?ii?     
C rnd-4_family-        300 CTNCGAGCNGGCC-TNGGNAACCT 278

Matrix = 20p43g.matrix
Kimura (with divCpGMod) = 31.09
Transitions / transversions = 1.44 (173/120)
Gap_init rate = 0.10 (108 / 1133), avg. gap size = 1.56 (168 / 108)


711 29.68 1.39 1.39 scaffold90|size604671 206142 206428 (398160) C rnd-1_family-1355#Unknown (0) 287 1 m_b1280s001i43 195984

  scaffold90|si     206142 ACACTTCTCACTCTTTTCTACTCGGAGCTTGGTGCAGGGAAGGACACCGT 206191
                             v i?  vi i  i   i    v  i  ?i iv v vvvii v?     
C rnd-1_family-        287 ACTCCNCTGGCCCTCTTCCACTCCGAACTNAGCTCCGTTCGAGCNACCGT 238

  scaffold90|si     206192 CTCAGCCATGGAGTGAACAGTCGATGTAGCTTTTGGTGGTTTCAAGTTCA 206241
                           ?  ??  ? v  iv i vi  v  v  vv i  i  v  i?   iv  iv
C rnd-1_family-        237 NTCNNCCNTCGAAAGGAAGGTGGAGGTCTCCTTCGGGGGCNTCAGCTTTC 188

  scaffold90|si     206242 AAAATTTGCATGATTGCAAGCTCCTCCTGACACAGCACTGCCCCTCCAAA 206291
                           i?  ii v  ?  i      vv i    ?  v            ivvv  
C rnd-1_family-        187 GNAACCTCCANGACTGCAAGGACTTCCTNACCCAGCACTGCCCCCAACAA 138

  scaffold90|si     206292 GTCGGAGTACCCATGTACCACTGCATGGCCACTTTGAATTCCTTGCCCCA 206341
                            v ii?  v  ?  v     v  i?  i    ii ?  i   i v i   
C rnd-1_family-        137 GGCAANGTCCCNATCTACCAGTGTNTGACCACCCTNAACTCCCTCCTCCA 88

  scaffold90|si     206342 AGCCATTGGGGTTGAGGTGGTCACCAAACAGGAAT----CCTCGCAGGAA 206387
                           iv ?v v    vi  v  v      i iv??  v ----     -    i
C rnd-1_family-         87 GTCNCTGGGGGGCGACGTCGTCACCGAGANNGACTCNAACCTCG-AGGAG 39

  scaffold90|si     206388 GAGCTCACACAACACAAGATGGGCAAAACCACTGCTCAGTC 206428
                            ---    v          i   v  i   v i  i     
C rnd-1_family-         38 G---TCACCCAACACAAGACGGGGAAGACCTCCGCCCAGTC 1

Matrix = 20p43g.matrix
Kimura (with divCpGMod) = 37.46
Transitions / transversions = 1.00 (42/42)
Gap_init rate = 0.02 (5 / 286), avg. gap size = 1.60 (8 / 5)


2672 23.28 2.09 1.04 scaffold90|size604671 206439 207202 (397386) C rnd-5_family-1257#Unknown (4) 2311 1540 m_b1280s001i44 195985

  scaffold90|si     206439 GCCTCCCTCAAGTCCAGAACTGCTTCCTTTCTCA-CACGTAC--CAAGGC 206485
                                 i       vv ?  iv ?    vv  ?i-? v v  --     v
C rnd-5_family-       2311 GCCTCCTTCAAGTCGCGNACCCCNTCCTGGCTNGTNAAGAACGGCAAGGA 2262

  scaffold90|si     206486 CTCCAATGATGACCCTTCAAACATTGACCCCATGACTGCTATGACCAGCT 206535
                           vv    i  i     i  v   iiv     ?     v  i   v ?vv? 
C rnd-5_family-       2261 GGCCAACGACGACCCCTCCAACGCGGACCCNATGACGGCCATGTCNTCNT 2212

  scaffold90|si     206536 TTGAGGCTTGGGACAAGCAGGATGGCATCACAGGGCTTGTGCCTCAAGCT 206585
                            i  ?  ?        i     i  ?i  ? ?  ?  v  v  ?     i
C rnd-5_family-       2211 TCGANGCNTGGGACAAACAGGACGGNGTCNCNGGNCTGGTCCCNCAAGCC 2162

  scaffold90|si     206586 CTCTCCGCCTACTGCTCTACCTACCCAACCCTTGAAGAGTCTATCAAGGA 206635
                             ?ivv    v viv  i  vi?   v  ?  ?  i ??ii?      ?v
C rnd-5_family-       2161 CTNCAGGCCTTCAAGTCCACGCNCCCCACNCTNGAGGNNCTNATCAAGNC 2112

  scaffold90|si     206636 CACATGCAATGGCCACCCAGTGGCCACCATGGTGTTATTGGAGATGCCGT 206685
                           i? i   i v        ?i    ?v       v  vi v       i  
C rnd-5_family-       2111 TNCGTGCGAGGGCCACCCNATGGCNTCCATGGTCTTCCTCGAGATGCTGT 2062

  scaffold90|si     206686 CCACCTCCTTCCTGTTCATGGAGAAGTGGTTCGCCAAAACCTCTACCTTC 206735
                                        ?          i            i     i? i  i
C rnd-5_family-       2061 CCACCTCCTTCCTNTTCATGGAGAGGTGGTTCGCCAAGACCTCCNCTTTT 2012

  scaffold90|si     206736 TACCTGAGGACCCCATTCAACACTTACCAGGGTCCCCTCTTTTCCGCTGA 206785
                                ?v ?    i?v ?     i v  ii  ?  viv   iv  ivv  
C rnd-5_family-       2011 TACCTNCGNACCCTNATNAACACCTTCCGAGGNCCGTGCTTCACCAAGGA 1962

  scaffold90|si     206786 ACAGAAATGCTCCATGTGGGAACTCACCAAGACTCTTACCAGGGTGTTGT 206835
                           i   v iiiv  ?i       v     ?    ii  ??       vi ? 
C rnd-5_family-       1961 GCAGCAGCAGTCNGTGTGGGACCTCACNAAGATCCTNNCCAGGGTCCTNT 1912

  scaffold90|si     206836 TCGCCGAGCTATCCAAAGCCTCAGCCTGTGCCCAAGCTGCCGTCACGGAG 206885
                              ?      ?  vi?i     ?? ?  i    i?  i   vi      ?
C rnd-5_family-       1911 TCGNCGAGCTNTCGGNGGCCTCNNCNTGCGCCCGNGCCGCCTCCACGGAN 1862

  scaffold90|si     206886 GACCCCTTTGCTTCAAACTCCTTGGTGTTCTGGGCCTCAATCCAACACCA 206935
                                   ii iii?      i ?  vi ?     ?? vi ?  i     
C rnd-5_family-       1861 GACCCCTTCACCCTNAACTCCCTNGTCCTNTGGGCNNCCGTNCAGCACCA 1812

  scaffold90|si     206936 CGTGGTCATGAAATGATTCAAGGACCATGATTTTGAAGG-CACCCTGAGG 206984
                             i?        ivv?           i  i  i  i  -     i    
C rnd-5_family-       1811 CGCNGTCATGAAGGCNTTCAAGGACCACGACTTCGAGGGNCACCCCGAGG 1762

  scaffold90|si     206985 TGCAGCCTAAGGTCTTGGATTACCTGGGATGCAACGCTGCACCAAAACAG 207034
                            v     i      i ?           ii ?     i  v  v  i   
C rnd-5_family-       1761 TCCAGCCCAAGGTCCTNGATTACCTGGGGCGNAACGCCGCCCCCAAGCAG 1712

  scaffold90|si     207035 TTCATTGACAACCT-GAAGA-CCCTAATGGCAGAGGTTCTCTTGTCAC-- 207080
                            i i i ? ivi  -   i - v i-- ?  v    v?   -- v i --
C rnd-5_family-       1711 TCCGTCGNCGCTCTCGAAAAGCGCC--TNGCCGAGGGNCTC--GACGCCG 1666

  scaffold90|si     207081 TCTCCAACATGTCAACTCTTGCTAAACAAGCCAAAGGGACGGCCAACAAG 207130
                                v viiviii  iviv  i  i        i vv      i     
C rnd-5_family-       1665 TCTCCCAAGCTCTGACCGCGGCCAAGCAAGCCAAGGCCACGGCCGACAAG 1616

  scaffold90|si     207131 GCTCTTTCTGCTGCCAGTAACGGATAC--GGACGACAA--CAAGGTGCTG 207176
                             i  i  ?v??    ii  -  viv --  i  i  i-- vv  -  iv
C rnd-5_family-       1615 GCCCTCTCNCNNGCCAACAA-GGCCCCGGGGGCGGCAGCCCCCGG-GCCC 1568

  scaffold90|si     207177 CCC----AGCCGCAAGCCGCCCAAGGAAAA 207202
                            i ----   --     v    i       
C rnd-5_family-       1567 CTCGGGGAGC--CAAGCGGCCCGAGGAAAA 1540

Matrix = 20p43g.matrix
Kimura (with divCpGMod) = 26.26
Transitions / transversions = 1.48 (105/71)
Gap_init rate = 0.02 (17 / 763), avg. gap size = 1.41 (24 / 17)


673 21.57 3.32 3.32 scaffold90|size604671 208443 208653 (395935) C rnd-5_family-1257#Unknown (1903) 412 202 m_b1280s001i45 195985

  scaffold90|si     208443 CTCTTTGGTCAAACATGTTGGACAAAAGGCTGATGACGATGAGATTCCCT 208492
                              v  v     i  ? vi  ?        ?  i    vi     i    
C rnd-5_family-        412 CTCGTTTGTCAAGCANGACGGNCAAAAGGCNGACGACGCCGAGATCCCCT 363

  scaffold90|si     208493 TTGCACTGTGGGACAAGGTGTTTATGGAATGCCTCCCACCATGATTCCCT 208542
                           ?i  v  ?      ?  i    ii?    v?   v  v  -i ?i    i
C rnd-5_family-        362 NCGCCCTNTGGGACNAGATGTTCGNGGAAANCCTACCCCC-CGNCTCCCC 314

  scaffold90|si     208543 --GCCCTAAGCTCGGGATGGAAGTTGGCCCTCGATCAATGGCAA-GTGCA 208589
                           --  i  v   i--  v      vi      v  i i?    ii- v  v
C rnd-5_family-        313 TCGCTCTCAGCC--GGTTGGAAGACGGCCCTGGACCGNTGGCGGCGAGCC 266

  scaffold90|si     208590 GCTCTCGTCTGGTGGAAGCAAAAGGTC---CTCCGGTCTTTCTGGACCTA 208636
                             i    iv          ----    ---v    ?  ?  i   i vv 
C rnd-5_family-        265 GCCCTCGCGTGGTGGAAGC----GGTCATNGTCCGNTCNTTTTGGGCGGA 220

  scaffold90|si     208637 CC-TTGGTCGCTCCTCCC 208653
                             -vi  ? ? v      
C rnd-5_family-        219 CCAGCGGNCNCGCCTCCC 202

Matrix = 20p43g.matrix
Kimura (with divCpGMod) = 19.84
Transitions / transversions = 1.20 (24/20)
Gap_init rate = 0.05 (11 / 210), avg. gap size = 1.27 (14 / 11)


279 31.06 1.26 1.68 scaffold90|size604671 209077 209315 (395273) C rnd-1_family-482#Unknown (309) 3299 3062 m_b1280s001i46 195986

  scaffold90|si     209077 ACTTCTATGCGCCCAAGGGACTGCACGATATCCCAGCCGTCTTCAACACA 209126
                            i     i i?        ivvv?v?  ii   viiiv  ? v    ivi
C rnd-1_family-       3299 ATTTCTACGTNCCCAAGGGGGACNCNGACGTCCGGATGGTNTACAACGGG 3250

  scaffold90|si     209127 ACGTCATGTGGTCTTAACAGCTGTCTTTTTGCTCTCCACTTCTCCCTCCC 209176
                             ?  ? vi  ?? ?   ii?  i  v  i  ? i?      vv?  ?  
C rnd-1_family-       3249 ACNTCNTCCGGNNTNAACGANTGCCTGTTCGCNCCNCACTTCGGNCTNCC 3200

  scaffold90|si     209177 CACCATCTCCAAAC-TTCTAAGAAGTGTGGAAGAAGGC-ACGTTTCAAGC 209224
                            ii   -? viv  -iv  ?v ?  iv  v??vvi  ?-  - vi     
C rnd-1_family-       3199 CGTCAT-NCGGCACGCGCTNCGNAGCCTGCNNCCGGGNTAC-TACCAAGC 3152

  scaffold90|si     209225 AGACAGCAACTACCAAGAGATATTTTTATAACTTCTTGCTGCATG-CCTC 209273
                           i    v?i  vv v?i     i  ii -?      v v   viv -? vv
C rnd-1_family-       3151 GGACATNGACGTCGNGGAGATGTTCCT-NAACTTCATCCTGGGGGANCAG 3103

  scaffold90|si     209274 TTCCCACCCTCCGTCTGGAGTCGATATCTCGCACATTTGGAC 209315
                           i ? v?    v -  i  i  ?  ii  v ?   i ii    
C rnd-1_family-       3102 CTNCGNCCCTAC-TCCGGGGTNGACGTCACNCACGTCCGGAC 3062

Matrix = 20p43g.matrix
Kimura (with divCpGMod) = 36.97
Transitions / transversions = 1.15 (39/34)
Gap_init rate = 0.03 (7 / 238), avg. gap size = 1.00 (7 / 7)


1076 30.02 2.26 2.76 scaffold90|size604671 209363 209982 (394606) rnd-1_family-862#Unknown 15 631 (5) m_b1280s001i47 195987

  scaffold90|si     209363 CCAAAACTATTTTGGTCAAACCAACTTCCCTGGACAGTCAATTCAAATGA 209412
                             ii    ?iv v  ? vi  vi   i   ?viv i?  v  i  i?  -
  rnd-1_family-         15 CCGGAACTNCATGGGNCTGACGGACTCCCCNTACCGNTCCATCCAGNTG- 63

  scaffold90|si     209413 GTATCAAGGG--GAACAGTTGGCTTACGGGGACCACACCAACCCGACCAA 209460
                             i?i? v? --i i  vv    ?     ?    i??vvi   v      
  rnd-1_family-         64 GTGNTNATNGCCAAGCACGTGGCNTACGGNGACCGNNAGGACCGGACCAA 113

  scaffold90|si     209461 CCCGTATCATTGGGAAAGAGTCATCCTCAACCTCCCCGGAAACCAGGCCT 209510
                              i vi  ?     ?v ?   i ?  v     ?  v  v v? i i   
  rnd-1_family-        114 CCCATTCCANTGGGANCGNGTCGTNCTGAACCTNCCGGGCACNCGGACCT 163

  scaffold90|si     209511 ACGACGCAACCAAACCCTGGGTCTGGAAGAGGAGTAGCGATGGGAGATTG 209560
                                v v   vvi  ?     ? vv   ivvv v?i?  i  ?viv? ?
  rnd-1_family-        164 ACGACCCCACCCTGCCNTGGGTNTTCAAGGTCCGGNANGACGGNCACNTN 213

  scaffold90|si     209561 GCCTGTGACACCTCTGTGTATGTTGATGATGGGAGAGACATGGGACCCAA 209610
                             ?? i  ?ii? ?i  ?  i  v  i  i  ? ii v  i    ivvv?
  rnd-1_family-        214 GCNNGCGANGTNTNCGTNTACGTGGACGACGGNAAGGCCACGGGATGGTN 263

  scaffold90|si     209611 CAAGTCCCTCTGTTGGAAGACAACTCAAAGATTCTGCTCCCATATCTGGC 209660
                             i v vviv  i   i  i v? ivi v i   -   vvvi iiii v 
  rnd-1_family-        264 CAGGGCGGCGTGCTGGGAGGCCNCCGGACGGTTC-GCTAAGGTGCTCGCC 312

  scaffold90|si     209661 -GGTTGGGCATGCAGGATGCCTCCCAAAAACAAACGGAACCC-ACGCAAC 209708
                           -  i    v  ?     i      ?ii  i ii         -v i i  
  rnd-1_family-        313 AGGCTGGGGATNCAGGACGCCTCCNGGAAGCGGACGGAACCCTCCACGAC 362

  scaffold90|si     209709 GGCCATGTCCCACTGCAGGTAGCGTGCTACATACTGATGAAAAGGTTCTG 209758
                           v-  iv ?  ?vvv  ?  v     ?v v  i  v  i  ---  viv  
  rnd-1_family-        363 C-CCGGGNCCNTGGGCNGGGAGCGTNGTCCACACGGACGA---GGGCGTG 408

  scaffold90|si     209759 CTGACC---ATGTCACCCAAAAAATTGGGGAAAGACTCAATCCCTCATCG 209805
                           v v   ---i    ? vv  i  i -   iv     i   vvv  v    
  rnd-1_family-        409 GTTACCTTGGTGTCNCAGAAGAAGT-GGGACAAGACCCAAGAGCTGATCG 457

  scaffold90|si     209806 GGGAGCTGGACTCCCTCCTCCGCTCATC-----CTC--TTTGCTACCGAG 209848
                           i      --------i vv v v v v ----- i --iv i v    ?i
  rnd-1_family-        458 AGGAGCT--------CCGACAGATGAGCGAGGGCCCGACGTACGACCGNA 499

  scaffold90|si     209849 ACTTCGCCTCGAACAGATTAGAGGTTTTCTAATTTACGTGACCAGAACCT 209898
                            v--  v  v  i     iv i  ?  i  i  ?     vv ?v i  v 
  rnd-1_family-        500 AG--CGGCTGGAGCAGATCCGGGGNTTCCTGATNTACGTCTCNCGGACGT 547

  scaffold90|si     209899 ACTCATGGGCAGTTCCCTACCTCAAGGGGCTTCACCTAACCATTGACTTT 209948
                             vvi   iii  i  ?     ?        ?     i     i   vv?
  rnd-1_family-        548 ACGAGTGGATGGTCCCNTACCTNAAGGGGCTNCACCTGACCATCGACGGN 597

  scaffold90|si     209949 TGGAGGGAGGGTCAAGATAGGGATGGGTACAAGA 209982
                                      ?vi   iv??  v          
  rnd-1_family-        598 TGGAGGGAGGGNAGAGACCNNGAGGGGTACAAGA 631

Matrix = 20p43g.matrix
Kimura (with divCpGMod) = 36.96
Transitions / transversions = 0.97 (89/92)
Gap_init rate = 0.04 (23 / 619), avg. gap size = 1.35 (31 / 23)


4151 26.34 3.86 3.75 scaffold90|size604671 210206 212201 (392387) C rnd-1_family-482#Unknown (1479) 2129 132 m_b1280s001i48 195986

  scaffold90|si     210206 CTCCGCCTGCTACTTGATTCGAGATGCTAGTGGGGCCGGCTTTGGCTCCG 210255
                              v    vv   i    vv ?  i  i  i   ivv  ?  i  ?  ? 
C rnd-1_family-       2129 CTCGGCCTTGTACCTGATGGGNGACGCCAGCGGGAAGGGNTTCGGNTCNG 2080

  scaffold90|si     210256 CTTTCTGGGACAAAAGGGCTCTCCATTATGAGGCTGGCCTCGACTCCCAC 210305
                            iv ?       v i? iviv   v? iv   v v  ??v v  v?  - 
C rnd-1_family-       2079 CCGTNTGGGACACAGNGAACATCCTNTGGGAGTCGGGNNACTACGNCC-C 2031

  scaffold90|si     210306 AAGCTCGC-GCAAGAGTCCTCCAACTTAAGAGAAGCAGACAACCTTGTCT 210354
                           i v? vv - ??i   v    ?    ?v?       ?        v    
C rnd-1_family-       2030 GACNTACCAGNNGGAGACCTCNAACTNCNGAGAAGCNGACAACCTGGTCT 1981

  scaffold90|si     210355 CTTGGCTCGAAGAGCTTGAGCAGGGAGGTCTCCTAGATCGA-ACCAAGAT 210403
                            ii    v  i   i v   v   iv  ? v i -  iv  -i vi  i 
C rnd-1_family-       1980 CCCGGCTGGAGGAGTTGGAGAAGGACGGNCGCTT-GACGGACGCGGAGGT 1932

  scaffold90|si     210404 ATTTGTCATCATGGACAACCTACC-CGT-CGAAGGTACCTTCTACAAGGG 210451
                           ?  i   v   i       --i  -   -   i  ?     i        
C rnd-1_family-       1931 NTTCGTCTTCACGGACAAC--GCCGCGTTCGAGGGNACCTTTTACAAGGG 1884

  scaffold90|si     210452 ACACTCGTCATCTAAGAAACTGAACTAAATTGTTCTTTGCCTCCGACTCC 210501
                           ?     ??vv  ii    i  ?   v ?? ii i  ?i v  ?  i vvv
C rnd-1_family-       1883 NCACTCNNACTCCGAGAAGCTNAACGANNTCATCCTNCGGCTNCGGCAGG 1834

  scaffold90|si     210502 TCCAACTCCGCTCCTCTTGCATAC-CCATGTCATTCACATGGCAGGAACA 210550
                            ?    vv? ?v  vvivv   ? -?  i  ?  i   i    i  ?  ?
C rnd-1_family-       1833 TNCAACGANGNACCGGCGTCATNCTNCACGTNATCCACGTGGCGGGNACN 1784

  scaffold90|si     210551 CGGATGAAGGAGACAGGAATTGACGGCCTTTCATGAGGGGATTCTATGGA 210600
                             ?         i i  ?  i     ?  v  vi i     iiiv?    
C rnd-1_family-       1783 CGNATGAAGGAGGCGGGNATCGACGGNCTGTCCCGGGGGGACCTGNTGGA 1734

  scaffold90|si     210601 AGGATTGATGACCCGGGGATCTAATCCACTTTC-TTTCCTGCATTTTGAC 210649
                              ?v      vv v    ? -i i  ?? viv-    ?   vi  iii 
C rnd-1_family-       1733 AGGNATGATGAAGCCGGGANC-GACCCNNTGCGGTTTCNTGCCCTTCAGC 1685

  scaffold90|si     210650 CAAGAGGCAGACGAT------AGAGTGCC--TTTGCCCCCATCAGAGTGG 210691
                             i v   v     ?------i   v v -- i   --------- i   
C rnd-1_family-       1684 CAGGCGGCCGACGANCGGNCGGGAGGGGCGGTCTGC---------AATGG 1644

  scaffold90|si     210692 GTCAAGTCTTGGTGGATCAACCCTGAGGGCAA--CC-CCTGGGGAAACGC 210738
                             ?vi   i       -   vv--    i ii--  -     v viiv  
C rnd-1_family-       1643 GTNCGGTCCTGGTGGA-CAAGG--GAGGACGGGGCCGCCTGGTGCGGGGC 1597

  scaffold90|si     210739 CCCCCTCGTAGTCCTTA--CCCCGACTGACTGGTTCATCCTCCCCAAAGT 210786
                           v  ?   i-  v ?   --      v-         ???  ? v i  v?
C rnd-1_family-       1596 ACCNCTCA-AGACNTTAGCCCCCGAA-GACTGGTTCNNNCTNCACGAATN 1549

  scaffold90|si     210787 TGATTGCCCAAGACTCTGGGGACCCCCTCCGGCCGCAATTACAACTGTAC 210836
                           i   iiv  v  i  ?    vv     i   -    v  vi i  i  i 
C rnd-1_family-       1548 CGATCAGCCCAGGCTNTGGGTCCCCCCCCCG-CCGCCATGGCGACCGTGC 1500

  scaffold90|si     210837 TTGAACTCTTTGCGGAGGACTGCCTTGCGCACCCATTCGTCCCCCACGTT 210886
                            v  i? v  i ?v      i ?  v   ?    ?iv            ?
C rnd-1_family-       1499 TGGAGNTGTTCGNCGAGGACCGNCTGGCGNACCCNCACGTCCCCCACGTN 1450

  scaffold90|si     210887 TTCCTCGTTCCACGACTGATGACACACCTGAGGAGGAAAACCCTTAGCAA 210936
                             ivii  ?  v  ?        ?      v  -v    i vv  i? ? 
C rnd-1_family-       1449 TTTGCTGTNCCCCGNCTGATGACNCACCTGTGG-CGAAAGCAGTTGNCNA 1401

  scaffold90|si     210937 A-GACGTTGACTTCTTTCTCACCATACTCTCTGGTTTTCCCTTTTGGCCC 210985
                            -    i?   v  v vi    ii v i  v  iiiivv    i      
C rnd-1_family-       1400 AGGACGCNGACGTCGTGTTCACTGTCCCCTGTGACCCAGCCTTCTGGCCC 1351

  scaffold90|si     210986 CTCGAAATGCATGAGCCCCTCATCCTTGCAATCATGTTACCCTGCAGCCA 211035
                           vii? v     i  i     ?   v  viv   i v  -    viv -  
C rnd-1_family-       1350 GCTNACATGCACGAACCCCTNATCGTTCTCATCGTCTT-CCCTCTCG-CA 1303

  scaffold90|si     211036 TGTCTCCAA--TTACTTCGGTCCCTGGGTGGCTAAGGGAACTCCTTCCTT 211083
                            ?iv     --i   iv?  ?  ?        ?         ------v?
C rnd-1_family-       1302 TNCGTCCAAGGCTACCGNGGNCCNTGGGTGGCNAAGGGAACT------GN 1259

  scaffold90|si     211084 TGCCTCACTCCATCCTACG-----CCCAACGGGGACTTT-ATCTTTGGA- 211126
                           i vvi ?   v v vv   ----- i    v i i   i- v  ?    -
C rnd-1_family-       1258 CGGGCCNCTCGAACGGACGGAGCCCTCAACCGAGGCTTCAAGCTNTGGAG 1209

  scaffold90|si     211127 GAAAAGGCAGACT---CCAAG--AACTGCCTCATCTGGAAGGGCATGTGC 211171
                            ? ii   ii v ---     --      v v i           i    
C rnd-1_family-       1208 GNAGGGGCGAAATGACCCAAGGAAACTGCATGACCTGGAAGGGCACGTGC 1159

  scaffold90|si     211172 AGGGCTTGTGGGAAAACCAGGAAGAATGGCTCCGGGCTGTTCTCCTCCAA 211221
                           v   i?         ?i v          vv ?          v   v  
C rnd-1_family-       1158 CGGGTNTGTGGGAAANTCCGGAAGAATGGAGCNGGGCTGTTCTGCTCGAA 1109

  scaffold90|si     211222 TTTCTTTTGGAAGCGCA-AG---ATTTCCCCCCGTGCGAGCATGTGTGGT 211267
                                 ---  v ?v  -  ---i             ii v    ?    
C rnd-1_family-       1108 TTTCTT---GATGNCCAGAGGGAGTTTCCCCCCGTGCAGGAATGTNTGGT 1062

  scaffold90|si     211268 GTGGGCCATGCTAT---CGCCAATCCCGACAAGACCCCTTCCACATTCTA 211314
                            i   v?v  i  i---  ?  --      --     ?    v i-  i 
C rnd-1_family-       1061 GCGGGGNCTGTTACGNACGNCA--CCCGAC--GACCCNTTCCCCG-TCCA 1017

  scaffold90|si     211315 GAAAGCAACAATG--GGACGCA-GGAT-GAAATGCCAATAGAAAAC-ACC 211359
                            i vv iv iiv --     v -    -   i v  vi    vi  -   
C rnd-1_family-       1016 GGACTCGCCGGAGGAGGACGAAGGGATGGAAGTCCCCGTAGACGACGACC 967

  scaffold90|si     211360 GCCTCTGACAAATTTTGTGC---TGCCAGGGACGTATACCACTTGATGGG 211406
                           i -----i i  -----i  ---v vv  i    viv     i       
C rnd-1_family-        966 AC-----GCGAA-----CGCAAGAGGAAGAGACGGGGACCACCTGATGGG 927

  scaffold90|si     211407 CACCCCATTTGAGTGTGATCTATGCCATTTCCGAAACCTAGCAAAGCGCA 211456
                           vii   ?  i     i  i  v     i   ? i   v v  i  i  vi
C rnd-1_family-        926 GGTCCCNTTCGAGTGCGACCTCTGCCACTTCNGGAACGTCGCGAAACGGG 877

  scaffold90|si     211457 ACCCCA--ACTTTGAATCCCCAAAGGATGTCTTTCAGCTCACGTGCATCA 211504
                                i--v  ii  --- v  iv   i vv vivvv  v         v
C rnd-1_family-        876 ACCCCGTTTCTCCGA---CGCAGCGGACGAATACACCCTGACGTGCATCC 830

  scaffold90|si     211505 GGAGGGCTGTGTTAGACGCTTTTTGGTCCCGCCGCCCGCCCACTGTT--- 211551
                            ?v i  ii?vi i     i? v   v  v v     i-v   v  i---
C rnd-1_family-        829 GNCGAGCCANCCTGGACGCCNTGTGGGCCGGGCGCCCA-GCACGGTCAAG 781

  scaffold90|si     211552 GC---CCTCAATTGGAGATGCATGTGGCTGGACTACAAACAGTCCCTCAA 211598
                             ---      ii -----     i           --- i ? vvivi 
C rnd-1_family-        780 GCCAACCTCAACCG-----GCATGCGGCTGGACTAC---CGGNCGGCAGA 739

  scaffold90|si     211599 GGTC---TTTGACATAGTCGACCAAATTCCCCTCTTTGGATCAGACATGG 211645
                            v  ---  i  ?v i?iv     vv v    vvi v  ? -- i -i ?
C rnd-1_family-        738 GTTCGCGTTCGANCTGNCGGACCATCTGCCCCAGCTGGGNT--GGC-CGN 692

  scaffold90|si     211646 TAGTCGGATACA---TGGGGATGGATATCCCCATCATCACCCTTCAGGCC 211692
                           v?  ? i v   ---    i    ivi  v  ?  i ?     ?  v   
C rnd-1_family-        691 ANGTNGAAGACAGGGTGGGAATGGGAGTCGCCNTCGTNACCCTNCACGCC 642

  scaffold90|si     211693 TCCCTCCGTCCTGGGCTCTACGTCAGGCACCTCCAAT-C-AGGCCATGCG 211740
                                v  ?  v  ???v    i   ?     ?  i - - v  ?   v 
C rnd-1_family-        641 TCCCTGCGNCCGGGNNNGTACGCCAGNCACCTNCAGTACGACGCNATGAG 592

  scaffold90|si     211741 ATGAA-CACCACTTCGTTTGCTCACCCCCACTCCAGCAGATCCCACTACA 211789
                           ivi  - v    ? v  vi vv   vi?     viv i  ivvviv  i 
C rnd-1_family-        591 GAAAACCCCCACNTGGTACGGACACGTNCACTCGGCCGGACGAGGGTATA 542

  scaffold90|si     211790 ACACTGAATCCATCTATGTCAAGGACGAGAAAAAACTCCACGTCTCCACT 211839
                             i v  vv  v v  i i v         ii  iv ?    i v    v
C rnd-1_family-        541 ACGCGGACACCCTGTACGCCCAGGACGAGAGGAAGGTNCACGCCACCACG 492

  scaffold90|si     211840 TGTCCCACATCTGGAGAATGGTTTGTCCGATTCAAACAAGGAGCCCACCT 211889
                             i  ?  iv i     i     i  ?  i     i vi  i  ?v v  
C rnd-1_family-        491 TGCCCNACGGCCGGAGAGTGGTTCGTNCGGTTCAAGCTGGGGGCNAAGCT 442

  scaffold90|si     211890 CAGAATGGGAGAGATCAGAAAATAGAATGAAGCCCTCACTGCTAA-ATTC 211938
                           ?? i     ?v    vv  vi?i i  i  i        ?v ?i?-  ?v
C rnd-1_family-        441 NNGGATGGGNCAGATACGACGNCAAAACGAGGCCCTCACNCCNGNCATNA 392

  scaffold90|si     211939 TTCTGGCTATTCTTAACGAGGTAGAGGAGGACTGGTCTCATGCCAACTCC 211988
                            i vv  ---i  vi       ? v?v     i--   vi - ?     v
C rnd-1_family-        391 TCCACGC---CCTGGACGAGGTNGCNCAGGACC--TCTGGT-CNAACTCG 348

  scaffold90|si     211989 CCAACTATATGTGGAGAA-------TTAGAGGAGTT--TGCCG-CCACTC 212028
                           iiii -iv v i      -------  i        --  ?  -i iii 
C rnd-1_family-        347 TTGGC-GGAGGCGGAGAAGGAACGGTTGGAGGAGTTGATGNCGTTCGTCC 299

  scaffold90|si     212029 TGCTCATTTCATTTGGAGCAGCCCTGCGGGGAGAGGAAATCACTCTGGTC 212078
                             v v i  -- i  vi -?     ?  i        ii  v ?     ?
C rnd-1_family-        298 TGATGACTT--TCTGCGG-NGCCCTNCGAGGAGAGGAGGTCCCNCTGGTN 252

  scaffold90|si     212079 TCTTTGAAAGACATGCTGTCCACTTGGGTAGAGTGCACCAACGCCTCACC 212128
                             ii v vi i?    ??v vvii    v   ??v       v  ---  
C rnd-1_family-        251 TCCCTCACGGGNATGCNNACGCTCTGGGAAGANNCCACCAACTCC---CC 205

  scaffold90|si     212129 CCATCCGTATGTCATGGTCACCTTACATGGGTGCTTCAAAGGAGAAACTG 212178
                           vv v  vi ii           i ?  i   i v        i  i  i 
C rnd-1_family-        204 GGAGCCCCACATCATGGTCACCCTNCACGGGCGGTTCAAAGGGGAGACCG 155

  scaffold90|si     212179 GTTTAAGGTGGCACTGCTTGCCC 212201
                            ?i iv           v v   
C rnd-1_family-        154 GNCTGCGGTGGCACTGCGTCCCC 132

Matrix = 20p43g.matrix
Kimura (with divCpGMod) = 29.56
Transitions / transversions = 1.03 (257/249)
Gap_init rate = 0.06 (113 / 1995), avg. gap size = 1.35 (152 / 113)


481 28.83 1.83 0.60 scaffold90|size604671 212380 212543 (392045) C rnd-1_family-876#Unknown (185) 478 313 m_b1280s001i49 195988

  scaffold90|si     212380 GGACCTCCAAGACTTTAGCTTGTGGAGATCC---CCACAAGCAGATGCCA 212426
                                i v?i     i  ii          v---?vi i  vv iv    
C rnd-1_family-        478 GGACCCCGNGGACTTCAGTCTGTGGAGATCGGGGNGGCGAGGCGGGGCCA 429

  scaffold90|si     212427 CCACTGAGGCTAGTCATCGAGGAGTCCCAGGCTCCACCATTGATCTGTTT 212476
                               i     iiviv i  i     v  ?vivi  ii      i  ?v v
C rnd-1_family-        428 CCACCGAGGCCGCCAACCGGGGAGTGCCNCAGCCCGTCATTGACCTNATG 379

  scaffold90|si     212477 GGATGCTGGAGGAAAAGAGAGTCGGTGAAAGGATCGGAGCCTGGCCTCCC 212526
                             ii v   v v i?i -   v ? ii i   vv ?     ?  ?  ?  
C rnd-1_family-        378 GGGCGGTGGCGCAGNGG-GAGGCNGCAAGAGGCACNGAGCCNGGNCTNCC 330

  scaffold90|si     212527 CATAAGACAGGTGTACA 212543
                              i  i          
C rnd-1_family-        329 CATGAGGCAGGTGTACA 313

Matrix = 20p43g.matrix
Kimura (with divCpGMod) = 35.25
Transitions / transversions = 1.47 (28/19)
Gap_init rate = 0.01 (2 / 163), avg. gap size = 2.00 (4 / 2)


260 17.90 5.71 4.23 scaffold90|size604671 212688 212757 (391831) rnd-5_family-1320#Unknown 385 455 (222) m_b1280s001i50 195989

  scaffold90|si     212688 GATAATATGGAT--GGGAGGCATCTGAGATTTGAGC--TAGCCTCATCTG 212733
                                       --       i---?     ?    --i vv       v
  rnd-5_family-        385 GATAATATGGATGGGGGAGGCG---NAGATTNGAGCGTCATGCTCATCTT 431

  scaffold90|si     212734 TTTGCCTGTCATAACCAAACCTGA 212757
                           iv v? i i  i ?   i      
  rnd-5_family-        432 CGTCNCCGCCACANCCAGACCTGA 455

Matrix = 20p43g.matrix
Kimura (with divCpGMod) = 16.48
Transitions / transversions = 1.40 (7/5)
Gap_init rate = 0.07 (5 / 69), avg. gap size = 1.40 (7 / 5)


731 25.48 3.46 4.97 scaffold90|size604671 212969 213315 (391273) rnd-5_family-349#Unknown 4879 5220 (168) m_b1280s001i51 195990

  scaffold90|si     212969 GATACCCACATAATTTGTTCAATTTCCATTTAAGATCCCTTG--ACATCT 213016
                                i ii v      v i -  i   v -i  v       --  i  i
  rnd-5_family-       4879 GATACTCGTAGAATTTGGTTA-TTCCCAGT-GAGTTCCCTTGTCACGTCC 4926

  scaffold90|si     213017 GAAACCTTGCTCATGCGATCAATGGCAACATCTAGGGAATAACCCATTTT 213066
                           v---    ?i ?   ?i   v i i i      v   v v ?  ii    
  rnd-5_family-       4927 T---CCTTNTTNATGNAATCTACGACGACATCTTGGGTAAANCCTGTTTT 4973

  scaffold90|si     213067 TACATTATTTGATGGGCAAAAATTTTATGTGCATATTAGTGGCACAATAC 213116
                              v  ---     v     i ?  ?i  ivi  i?      v  v   i
  rnd-5_family-       4974 TACCTT---TGATGTGCAAAGANTTNGTGCTTATGNTAGTGGGACCATAT 5020

  scaffold90|si     213117 AAAAAAATGAATAAATCTTTGCAACAAGAGCGAGGACAAAAGGCAATT-- 213164
                           iivivvvii v vi  i  ii?       ?- i    i i  ? v   --
  rnd-5_family-       5021 GGCGTTTCAACTTGATTTTCANAACAAGAN-GGGGACGAGAGNCCATTTC 5069

  scaffold90|si     213165 ----CTAAGAACAAAAAGATACC-ATTTCTTGATATTATCTATGTCCTTC 213209
                           ----  i i v            -   ii    i  ? vv         i
  rnd-5_family-       5070 CGTACTGAAACCAAAAAGATACCGATTCTTTGACATNAAGTATGTCCTTT 5119

  scaffold90|si     213210 ACACC---TTATTAATTGTGAGCATTGATAATTTTTTCCGAGAAAGATTC 213256
                           i  vv---?v    vi     ?  ---  v      ---     -    v
  rnd-5_family-       5120 GCAGGAAGNGATTATCTGTGANCA---ATTATTTTT---GAGAA-GATTG 5162

  scaffold90|si     213257 AAAAGATTTGTTTCATATCTTAAGTTTAGTACCTATAGCAAAGTTAAGGA 213306
                            i ? -      ivi  v        i    v   v  i      v ?  
  rnd-5_family-       5163 AGANG-TTTGTTCAGTAGCTTAAGTTCAGTAGCTAAAGTAAAGTTTANGA 5211

  scaffold90|si     213307 TTCATCTAA 213315
                            v  vi   
  rnd-5_family-       5212 TACAATTAA 5220

Matrix = 20p43g.matrix
Kimura (with divCpGMod) = 30.72
Transitions / transversions = 1.27 (47/37)
Gap_init rate = 0.06 (22 / 346), avg. gap size = 1.32 (29 / 22)


1532 20.53 4.83 2.36 scaffold90|size604671 213021 213434 (391154) C rnd-5_family-5073#Unknown (0) 502 79 m_b1280s001i52 195991

  scaffold90|si     213021 CCTTGCTCATGCGATCAATGGCAACATCTAGGGAATAACCCATTTTTACA 213070
                              ivi ?        v   i i      v   v v v  ii       v
C rnd-5_family-        502 CCTCCTTNATGCGATCTATGACGACATCTTGGGTAAACCCTGTTTTTACC 453

  scaffold90|si     213071 TTATTTGATGGGCAAAAATTTTATGTGCATATTAGTGGCACAATACAAAA 213120
                             ---     v     i     i   -i  i    i  v  v    i v 
C rnd-5_family-        452 TT---TGATGCGCAAAGATTTTGTGT-TATGTTAGCGGGACCATACGATA 407

  scaffold90|si     213121 AAAT-GAATAAATCTTTGCAACAAGAGCGAGGACAAAAGGCAATTCTAAG 213169
                            vv -    vi  i  ii         - i    i i        i   v
C rnd-5_family-        406 ATTTTGAATTGATTTTCACAACAAGAG-GGGGACGAGAGGCAATTTTAAT 358

  scaffold90|si     213170 AACAAAAAGATACCATTTCTT-GATATTATCTATGTCCTTCACACCTTAT 213218
                            v     -       v     -       vv        i   v viv  
C rnd-5_family-        357 ACCAAAA-GATACCAATTCTTTGATATTAAGTATGTCCTCCACCCGCGAT 309

  scaffold90|si     213219 TAATTGTGAGCATTGATAATTTTTTCCGAGAAAGATTCAAAAGATTTGTT 213268
                            ?v         v    v        i          i? i         
C rnd-5_family-        308 TNTTTGTGAGCAATGATTATTTTTTCTGAGAAAGATTTNAGAGATTTGTT 259

  scaffold90|si     213269 TCATATCTTAAGTTTAGTACCT-ATAGCAAAGTTAAGGATTCATCTAAAA 213317
                           ivi  v  v          v  -    i      v     vi  i     
C rnd-5_family-        258 CGGTAGCTAAAGTTTAGTAGCTAATAGTAAAGTTTAGGATATATTTAAAA 209

  scaffold90|si     213318 ATGTTTTTGCTTACAAGGGGATGTAGAAATATGCT--------------- 213352
                              iv         i   ?i  v ---??     i---------------
C rnd-5_family-        208 ATGCGTTTGCTTACGAGGNAATTT---NNTATGCCCAAAAGTTAGATAAA 162

  scaffold90|si     213353 -GAAGGCGCAACATAGGATGAACTTTCAAATCACTTGTCTTTTGAGAAGG 213401
                           -  i    i  ?i - i   ?     i        iv   i v       
C rnd-5_family-        161 AGAGGGCGTAANGT-GAATGNACTTTTAAATCACTCCTCTCTAGAGAAGG 113

  scaffold90|si     213402 GACTGTAGGGCCTGTCA-CAGTAACTATTATTTC 213434
                              iv       i i  -?     v vv      
C rnd-5_family-        112 GACCTTAGGGCCCGCCAGNAGTAAATTGTATTTC 79

Matrix = 20p43g.matrix
Kimura (with divCpGMod) = 21.96
Transitions / transversions = 1.13 (44/39)
Gap_init rate = 0.04 (16 / 413), avg. gap size = 1.88 (30 / 16)


251 20.35 14.43 3.74 scaffold90|size604671 214349 214445 (390143) C rnd-5_family-5132#Unknown (0) 2090 1984 m_b1280s001i53 195992

  scaffold90|si     214349 AGTTGGTGATTTCGTGTTTGTACCAATCCATAAAA-----GAGTATG--- 214390
                                 i   v  v       i----         -----  i v  ---
C rnd-5_family-       2090 AGTTGGCGATGTCCTGTTTGTG----TCCATAAAACCTTCGAATCTGCAG 2045

  scaffold90|si     214391 GC-CAAGGAAACATCCAGGACAAGTCCTGGACAGGGTGTGACA-----TA 214434
                           i -      ? ii  v      v    v     v viv     ----- i
C rnd-5_family-       2044 ACACAAGGANATGTCGAGGACACGTCCGGGACATGCCCTGACAGAGATTG 1995

  scaffold90|si     214435 AGCCATTTTGT 214445
                           i v        
C rnd-5_family-       1994 GGGCATTTTGT 1984

Matrix = 20p43g.matrix
Kimura (with divCpGMod) = 22.89
Transitions / transversions = 0.90 (9/10)
Gap_init rate = 0.08 (8 / 96), avg. gap size = 2.25 (18 / 8)


655 18.75 3.03 5.70 scaffold90|size604671 214427 214624 (389964) C scaffold5|size2025720_(dbseq-nr_679)_[1089321,1095660]#LTR/Gypsy (5922) 418 226 m_b1280s001i54 195993

  scaffold90|si     214427 GTGACATAAGCCATTTTGT--TGGACAATATTAAGTAGTAATT-TGTAGG 214473
                                v      i   v v-- ii v    i   i  viv   -     i
C scaffold5|siz        418 GTGACCTAAGCCGTTTGGAGATAAAAAATACTAAATATCTATTATGTAGA 369

  scaffold90|si     214474 TAAACGGGTTACACTTTACACTTGTTGTAGGTGAG-AAATTGTGATCTTA 214522
                               --   v i ---  v v      - v vi  -         v    
C scaffold5|siz        368 TAAA--GGTGATA---TAGAATTGTTG-ATGAAAGTAAATTGTGAGCTTA 325

  scaffold90|si     214523 CTGTTAGTTTACTGATTATATTGAGCAAATGAGGATGGAAGGGCAATGCA 214572
                           i    ----  ivi    i v   i      v                  
C scaffold5|siz        324 TTGTT----TATGAATTACAATGAACAAATGTGGATGGAAGGGCAATGCA 279

  scaffold90|si     214573 GTCTGTTTCATCCCCAAACAAAACAAATG-GATTTTGTGTAGG-TTCTAC 214620
                           i  iv        iv    i      -  -             -      
C scaffold5|siz        278 ATCCCTTTCATCCTAAAACGAAACAA-TGTGATTTTGTGTAGGTTTCTAC 230

  scaffold90|si     214621 ACCA 214624
                               
C scaffold5|siz        229 ACCA 226

Matrix = 20p43g.matrix
Kimura (with divCpGMod) = 20.35
Transitions / transversions = 1.06 (18/17)
Gap_init rate = 0.08 (16 / 197), avg. gap size = 1.06 (17 / 16)


1068 21.13 1.71 5.62 scaffold90|size604671 214650 215000 (389588) C rnd-5_family-5132#Unknown (103) 1987 1650 m_b1280s001i55 195992

  scaffold90|si     214650 TTGTACAGGACATGGACACCAACAATCAATCTAGAGAGGTCATGGAATGT 214699
                                                 v      ivi   v   v  i v  v v
C rnd-5_family-       1987 TTGTACAGGACATGGACACCAAAAATCAACGCAGATAGGACACGCAAGGA 1938

  scaffold90|si     214700 CAATGGCATTAAAATTAAT-TTGTTGTGTTCAAAATT-CTGCTACAAAAG 214747
                             -  i   v    i- i -i ii    v      ?v-          v 
C rnd-5_family-       1937 CA-TGACATGAAAAC-AGTGCTACTGTGGTCAAAANGGCTGCTACAAACG 1890

  scaffold90|si     214748 AAGAAAACGGAGGTCACTAGGATGACAA-CACTTTTTGCATTTACAGATA 214796
                           v       i-     vv? ?  v  v  -  iv?  v vi v i-     
C rnd-5_family-       1889 CAGAAAACA-AGGTCCANANGAAGAAAAACATGNTTGGGGTGTG-AGATA 1842

  scaffold90|si     214797 --TATTTGAATCTCAATATTGATAACTACAATATTGGTTATGCTTGATGG 214844
                           --               vv    ?i  iviv iv?v            --
C rnd-5_family-       1841 CATATTTGAATCTCAATTGTGATNGCTGGGTTGGNCGTTATGCTTGAT-- 1794

  scaffold90|si     214845 TCATAGTGCACTAGCTCAATCAAGCATGTCACAGATTTGGGGACATGGAC 214894
                           ----        -     -  ivv    v v      -          i 
C rnd-5_family-       1793 ----AGTGCACT-GCTCA-TCGCTCATGACTCAGATT-GGGGACATGGGC 1751

  scaffold90|si     214895 ACACCAAGTTACTGGGGCAGACAATTTCACTCTGT-GCCTTGCACATAGA 214943
                            viv     v  ?vi i  i     i v  ?    -  --  v      i
C rnd-5_family-       1750 AGGACAAGTGACNCAGACAAACAATCTGACNCTGTTGC--TGGACATAGG 1703

  scaffold90|si     214944 CCACTTTATGCCTGCAAACTTAGAGGACACATCCCATATCTGAGAACATG 214993
                              --- i -     vv            i  v    i      i   i 
C rnd-5_family-       1702 CCA---TGT-CCTGCTCACTTAGAGGACATATGCCATGTCTGAGGACACG 1657

  scaffold90|si     214994 TCCAGAA 215000
                                i 
C rnd-5_family-       1656 TCCAGGA 1650

Matrix = 20p43g.matrix
Kimura (with divCpGMod) = 23.98
Transitions / transversions = 0.79 (31/39)
Gap_init rate = 0.07 (24 / 350), avg. gap size = 1.04 (25 / 24)


1022 6.52 0.72 0.00 scaffold90|size604671 215325 215462 (389126) C scaffold210|size504517_(dbseq-nr_77)_[279511,285866]#LTR/Gypsy (5975) 381 243 m_b1280s001i56 195994

  scaffold90|si     215325 GTGACCTAAGCCGTAAAGTA-TTTAGAAAATCTTGTAGTATGCTTTTCAG 215373
                                        v      -    i             v          
C scaffold210|s        381 GTGACCTAAGCCGAAAAGTAGTTTAAAAAATCTTGTAGTTTGCTTTTCAG 332

  scaffold90|si     215374 CTTTGTATTTTTGTGAGTTAATTTAGTTACAATTGTGAAGGATCAAAACA 215423
                                               i          v       v  v       
C scaffold210|s        331 CTTTGTATTTTTGTGAGTTAGTTTAGTTACATTTGTGAATGAGCAAAACA 282

  scaffold90|si     215424 CCATGATGAAGTAGAAATGCTTCATTGTGGAAAAACAAA 215462
                                      i                 i         
C scaffold210|s        281 CCATGATGAAGCAGAAATGCTTCATTGTGAAAAAACAAA 243

Matrix = 20p43g.matrix
Kimura (with divCpGMod) = 6.83
Transitions / transversions = 0.80 (4/5)
Gap_init rate = 0.01 (1 / 137), avg. gap size = 1.00 (1 / 1)

720 17.40 7.78 1.04 scaffold90|size604671 215326 215505 (389083) C scaffold635|size61559_(dbseq-nr_505)_[26836,33285]#LTR/Gypsy (0) 6450 6259 m_b1280s001i57 195994

  scaffold90|si     215326 TGACCTAAGCCGTAAAGTATTTAGAAAATCTTGTAGTATGCTTTTCAGCT 215375
                                       v        - i         vv  iv           
C scaffold635|s       6450 TGACCTAAGCCGAAAAGTATT-AAAAAATCTTGATGTGGGCTTTTCAGCT 6402

  scaffold90|si     215376 TTGTATTTTTGTGAGTTAATTTAG-TTACAATTGTGAAGGATCAA---AA 215421
                                v                  - i  -        vv v   ---  
C scaffold635|s       6401 TTGTAATTTTGTGAGTTAATTTAGATCAC-ATTGTGAATTAACAATCCAA 6353

  scaffold90|si     215422 C-------ACCATGATGAAGTAGAAATGCTTCATTGTGGAAAAACAAAA- 215463
                            -------            i i v          v   v       i -
C scaffold635|s       6352 CATGATGAACCATGATGAAGCAAACATGCTTCATTTTGGCAAAACAAGAC 6303

  scaffold90|si     215464 TGTGTAGGACTCTACACAGTCCTGGTATG-TTCA-TACTCATGA 215505
                            i     iiv  i iii  vv      ii-    - i  v    
C scaffold635|s       6302 TATGTAGAGATCCATGTAGAACTGGTACATTTCAGTGCTAATGA 6259

Matrix = 20p43g.matrix
Kimura (with divCpGMod) = 19.94
Transitions / transversions = 1.07 (16/15)
Gap_init rate = 0.04 (8 / 179), avg. gap size = 2.00 (16 / 8)

536 20.42 2.34 19.63 scaffold90|size604671 215380 215635 (388953) C scaffold75|size1059443_(dbseq-nr_397)_[263011,269128]#LTR/Gypsy (5719) 399 181 m_b1280s001i58 195994

  scaffold90|si     215380 ATTTTTGTGAGTTAATTTAGTTACAATTGTGAAGGATCAAAACACCATGA 215429
                                 i        v  ivi i v --  i -----   i-  v  -- 
C scaffold75|si        399 ATTTTTATGAGTTAAGTTGTCTGCTA--GTAA-----CAAG-CAGCA--A 360

  scaffold90|si     215430 TGAAGTAGAAATGCTTCATTGTGGAAAAACAAAATGTGTAGGACTCTACA 215479
                                i i v           iiv    vv   v       i i     -
C scaffold75|si        359 TGAAGCAAATATGCTTCATTGCACAAAATGAAACTGTGTAGAATTCTAC- 311

  scaffold90|si     215480 CAGTCCTGGTATGTTCATACTCATGAATCATTCAGGTGTCGTGTAGGTTT 215529
                            v v i    ------------       -i       ----i  iv   
C scaffold75|si        310 CTGACTTGGT------------ATGAATC-CTCAGGTG----ATAATTTT 278

  scaffold90|si     215530 CTACCTGCTTTGGTATGAAAC-CTCACATGATCTG---AATTTTCCA--G 215573
                           v  -----------iv     -      ----   ---i   v  vi-- 
C scaffold75|si        277 ATA-----------GAGAAACTCTCACA----CTGCAAGATTGTCAGTTG 243

  scaffold90|si     215574 AGAAGCTCTCACACTGCAGGCTTGTCAGTTGAGCAGTTGAAATTTATCAA 215623
                                v             v                     v ivv    
C scaffold75|si        242 AGAAGGTCTCACACTGCAGTCTTGTCAGTTGAGCAGTTGAACTCGCTCAA 193

  scaffold90|si     215624 CTGCTTCGCTTG 215635
                                  i    
C scaffold75|si        192 CTGCTTCACTTG 181

Matrix = 20p43g.matrix
Kimura (with divCpGMod) = 22.43
Transitions / transversions = 1.00 (21/21)
Gap_init rate = 0.18 (46 / 255), avg. gap size = 1.07 (49 / 46)

1318 17.42 7.50 7.50 scaffold90|size604671 215520 215879 (388709) C scaffold75|size1059443_(dbseq-nr_397)_[263011,269128]#LTR/Gypsy (143) 5975 5616 m_b1280s001i59 195994

  scaffold90|si     215520 GTGTAGGTTTCTACCTGCTTTGGTATGAAACCTCACATGATCTGAATTTT 215569
                                 iv         vi          v     vi    ---      
C scaffold75|si       5975 GTGTAGAATTCTACCTGACTTGGTATGAATCCTCAGGTGAT---AATTTT 5929

  scaffold90|si     215570 CCAGAGAAGCTCTCACACTGCAGGCTTGTCAGTTGAGCAGTTGAAATTTA 215619
                           vi      i             i v            v  v --------
C scaffold75|si       5928 ATAGAGAAACTCTCACACTGCAAGATTGTCAGTTGAGAAGGT-------- 5887

  scaffold90|si     215620 TCAACTGCTTCGCTTGCTCTGCAGTTTTGTCAGTTGAGCAGTTGAACTCC 215669
                           ------------   i v       i                       v
C scaffold75|si       5886 ------------CTTACACTGCAGTCTTGTCAGTTGAGCAGTTGAACTCG 5849

  scaffold90|si     215670 CTCAACTGCTT-ACTTGGAATATTGTCTTCTGTGGAACATACCAGATAGG 215718
                                      -     i v        -  -iii        v   vi 
C scaffold75|si       5848 CTCAACTGCTTCACTTGAATTATTGTCT-CT-CAAAACATACCTGATCAG 5801

  scaffold90|si     215719 TATGTACCTCAAATATATTGTTTCTGAGAAACTAATATCTTATGACTTTT 215768
                                  i v                      v     v       -   
C scaffold75|si       5800 TATGTACTTGAAATATATTGTTTCTGAGAAACGAATATATTATGAC-TTT 5752

  scaffold90|si     215769 TGTCCTTCCTCTGTGTCAA-ACAAGG-GA--AGGACTTATGGA-GTTCCA 215813
                           iiiv      i   -i   -i   i -  --     iiv i  -      
C scaffold75|si       5751 CACACTTCCTTTGT-CCAATGCAAAGTGAAGAGGACCCTTAGATGTTCCA 5703

  scaffold90|si     215814 CCTGGAAGCTC----------CT----------GATTCTTGGCCTATGTC 215843
                           vv     v  i----------  ----------   vv            
C scaffold75|si       5702 GGTGGAACCTTGTTGGGTTTACTACTTAAGGTAGATAATTGGCCTATGTC 5653

  scaffold90|si     215844 ACTTGCCCCCACAAATGGAGGATCAG-GTGAATTGTG 215879
                              i        i v   i i  i  -   iv i i 
C scaffold75|si       5652 ACTCGCCCCCACGATTGGGGAATTAGCGTGGCTCGCG 5616

Matrix = 20p43g.matrix
Kimura (with divCpGMod) = 18.56
Transitions / transversions = 1.32 (33/25)
Gap_init rate = 0.10 (35 / 359), avg. gap size = 1.54 (54 / 35)

11584 7.77 0.59 0.46 scaffold90|size604671 215638 217163 (387425) C scaffold210|size504517_(dbseq-nr_77)_[279511,285866]#LTR/Gypsy (172) 6184 4657 m_b1280s001i60 195994

  scaffold90|si     215638 CTGCAGTTTTGTCAGTTGAGCAGTTGAACTCCCTCAACTGCTTACTTGGA 215687
                                 vi                                        v 
C scaffold210|s       6184 CTGCAGGCTTGTCAGTTGAGCAGTTGAACTCCCTCAACTGCTTACTTGTA 6135

  scaffold90|si     215688 ATATTGTCTTCTGTGGAACATACCAGATAGGTATGTACCTCAAATATATT 215737
                                       v                         i           
C scaffold210|s       6134 ATATTGTCTTCTTTGGAACATACCAGATAGGTATGTACTTCAAATATATT 6085

  scaffold90|si     215738 GTTTCTGAGAAACTAATATCTTATGACTTTTTGTCCTTCCTCTGTGTCAA 215787
                                        i              i  -             i    
C scaffold210|s       6084 GTTTCTGAGAAACCAATATCTTATGACTCTT-GTCCTTCCTCTGTATCAA 6036

  scaffold90|si     215788 ACAAGG-GAAGGA--CTTATGGAGTTCCACCTGGAAGCTCCTGATTCTTG 215834
                               v -      --              v           v        
C scaffold210|s       6035 ACAATGTGAAGGAGACTTATGGAGTTCCAGCTGGAAGCTCCAGATTCTTG 5986

  scaffold90|si     215835 GCCTATGTCACTTGCCCCCACAAATGGAGGATCAGGTGAATTGTGTCAAA 215884
                                       i        i        i        iv     v   
C scaffold210|s       5985 GCCTATGTCACTCGCCCCCACGAATGGAGGGTCAGGTGAGGTGTGTGAAA 5936

  scaffold90|si     215885 AATCCCTTTCGTATAGAAAGGAAAAATGGATTGGCCT---TTTG-GAGAG 215930
                             vv     iv v i              ivv     ---    -   v 
C scaffold210|s       5935 AAAACCTTTTCTTTGGAAAGGAAAAATGGGGAGGCCTGTTTTTGTGAGCG 5886

  scaffold90|si     215931 GAAGACACTTGTGCAATAGTACCAATTTATAGTGGTGATACAAGACTTTC 215980
                                       vivi -             v                  
C scaffold210|s       5885 GAAGACACTTGTTTTGT-GTACCAATTTATACTGGTGATACAAGACTTTC 5837

  scaffold90|si     215981 CTGGCTGAGTAGTGACAACGAAGCCTAATTTCAAGTGTAAGTGTTAGTGG 216030
                                           v       v v        i              
C scaffold210|s       5836 CTGGCTGAGTAGTGACTACGAAGCATTATTTCAAGCGTAAGTGTTAGTGG 5787

  scaffold90|si     216031 AGAGAGGAGTAAGAGTGATTCACTAACAT-TTCCTTATTTTATGTGACTG 216079
                                                   i    -   i        v   v   
C scaffold210|s       5786 AGAGAGGAGTAAGAGTGATTCACTGACATGTTCTTTATTTTAAGTGTCTG 5737

  scaffold90|si     216080 TAATGTCAAAGCATGGTGTTACTCTCCTTATGTTTAATCTTTCAGATTTT 216129
                             i        i                v              v      
C scaffold210|s       5736 TAGTGTCAAAGTATGGTGTTACTCTCCTAATGTTTAATCTTTCTGATTTT 5687

  scaffold90|si     216130 GTTCTGCAGTGAACCCTGATTGTACCATTCGTATGGACTGTTGATATAGT 216179
                               i  i            v                    i        
C scaffold210|s       5686 GTTCCGCGGTGAACCCTGATAGTACCATTCGTATGGACTGTCGATATAGT 5637

  scaffold90|si     216180 CCAAGGATCTTTATGGTATTTGCTTTCTGATTTGCTAAGGATACCTTCTC 216229
                                                              vi            i
C scaffold210|s       5636 CCAAGGATCTTTATGGTATTTGCTTTCTGATTTGCGGAGGATACCTTCTT 5587

  scaffold90|si     216230 TGCAAAGAAGTACTCGATCACCTATTTTATAATCCCAATCGACGCGATAC 216279
                              i           v      v                        v  
C scaffold210|s       5586 TGCGAAGAAGTACTCTATCACCAATTTTATAATCCCAATCGACGCGAGAC 5537

  scaffold90|si     216280 TTGTTTTCATGTTCGGTGTTGCGATAGGTTTGGCGTTGCCTATGATCGCC 216329
                                    i               v                  i  v  
C scaffold210|s       5536 TTGTTTTCACGTTCGGTGTTGCGATCGGTTTGGCGTTGCCTATGGTCTCC 5487

  scaffold90|si     216330 TATTTTGTTCCAGTCAGCTAGGAAAGGAATGTCAAACAGCATGTCCCTGC 216379
                                                   i                         
C scaffold210|s       5486 TATTTTGTTCCAGTCAGCTAGGAAGGGAATGTCAAACAGCATGTCCCTGC 5437

  scaffold90|si     216380 CAAATATTGCTGCGCCTGGAGAGGCTTTGAGTACCGTGTGGTATATGGAG 216429
                                        i                              i     
C scaffold210|s       5436 CAAATATTGCTGCACCTGGAGAGGCTTTGAGTACCGTGTGGTATGTGGAG 5387

  scaffold90|si     216430 CAAACGGCCCAGGTAGCATCTGTGAGGAAGTCTGCTACGTCACTAGGAGC 216479
                            i         v i                       i            
C scaffold210|s       5386 CGAACGGCCCATGCAGCATCTGTGAGGAAGTCTGCTATGTCACTAGGAGC 5337

  scaffold90|si     216480 CACTGTATTTGCCATGTCTAATTCAGAGATATGGAGCATTGTCATGATTA 216529
                                    v                v i  i                  
C scaffold210|s       5336 CACTGTATTGGCCATGTCTAATTCAGCGGTACGGAGCATTGTCATGATTA 5287

  scaffold90|si     216530 CTTGATGAATCCGTTCTAGTACTGTGTTTGCTTGGGGGTTCTTGATGCTG 216579
                                  v             i  i        -                
C scaffold210|s       5286 CTTGATGCATCCGTTCTAGTATTGCGTTTGCTT-GGGGTTCTTGATGCTG 5238

  scaffold90|si     216580 GATGGCTTACGCTTGATACCGTATGAATCACATAGGGTTTCGAAATTGAG 216629
                            v                                                
C scaffold210|s       5237 GTTGGCTTACGCTTGATACCGTATGAATCACATAGGGTTTCGAAATTGAG 5188

  scaffold90|si     216630 CTTGAACTCACTTCCATTGTCGTAAGTAAATACTTGACAACTTGGGTAAC 216679
                                    i               i i v           v        
C scaffold210|s       5187 CTTGAACTCGCTTCCATTGTCGTAAATGATTACTTGACAACGTGGGTAAC 5138

  scaffold90|si     216680 GGCTAAACCAGATCTTGTTTACTAAAGAGCCCACTTGTGCTGATGACTTA 216729
                                                          v              i   
C scaffold210|s       5137 GGCTAAACCAGATCTTGTTTACTAAAGAGCCAACTTGTGCTGATGATTTA 5088

  scaffold90|si     216730 TCAAAGTAAGCTTCTTTA-GTTTATTATGTGTGTTAGTACCCTTGCGGCC 216778
                                   v         -                          v    
C scaffold210|s       5087 TCAAAGTATGCTTCTTTAGGTTTATTATGTGTGTTAGTACCCTTGAGGCC 5038

  scaffold90|si     216779 CTTTTTACCCGTGGGAGTAACAGAATTGAATTCAGTTTCCAATAGTTCCA 216828
                            -        v                          v  ii        
C scaffold210|s       5037 C-TTTTACCCTTGGGAGTAACAGAATTGAATTCAGTTACCGGTAGTTCCA 4989

  scaffold90|si     216829 CAATCTCGAACCAACTGGTAGCTGGATCTCTCATCGTGACACACATTAAG 216878
                               i                        v    i           v   
C scaffold210|s       4988 CAATTTCGAACCAACTGGTAGCTGGATCTATCATTGTGACACACATAAAG 4939

  scaffold90|si     216879 TCAATTTCAGTGCCGTCTTTGCCCTTGAGAGTGTATGGTCCTATTAGGTC 216928
                                                                    v        
C scaffold210|s       4938 TCAATTTCAGTGCCGTCTTTGCCCTTGAGAGTGTATGGTCCGATTAGGTC 4889

  scaffold90|si     216929 CACACATAGCACCTTCCAAGGGTTGGATACAACCAATTTTGTAGGTAATT 216978
                                    i    i   i     v                    i    
C scaffold210|s       4888 CACACATAGTACCTCCCAGGGGTTTGATACAACCAATTTTGTAGGCAATT 4839

  scaffold90|si     216979 TACCATACTTGCGTTGGCATCGTTTGTTGACTTGGTATTTATGACAAGTT 217028
                               i     ii      i                i           v  
C scaffold210|s       4838 TACCGTACTTATGTTGGCGTCGTTTGTTGACTTGGCATTTATGACAATTT 4789

  scaffold90|si     217029 TTGACAAAGGTGTGGAGAGAACGTTGTAAACCTTTCCAATACATCGCAGC 217078
                                       i   v   ii  ivi                       
C scaffold210|s       4788 TTGACAAAGGTGCGGACAGAGTGTCTCAAACCTTTCCAATACATCGCAGC 4739

  scaffold90|si     217079 GTGAAGAGTCTCTTCAAGATGGGTTGTCCCTGGATGCTGCAGGTAATGAT 217128
                           --       i     i   i                         i    
C scaffold210|s       4738 --GAAGAGTTTCTTCGAGACGGGTTGTCCCTGGATGCTGCAGGTAGTGAT 4691

  scaffold90|si     217129 GGTACCACTGTACGGCTTGCTGCTGCAACTTCCTG 217163
                                        v   i       -i v      
C scaffold210|s       4690 GGTACCACTGTACTGCTCGCTGCTG-GAGTTCCTG 4657

Matrix = 20p43g.matrix
Kimura (with divCpGMod) = 6.96
Transitions / transversions = 1.23 (65/53)
Gap_init rate = 0.01 (13 / 1525), avg. gap size = 1.23 (16 / 13)


1558 12.71 1.71 12.62 scaffold90|size604671 217154 217288 (387300) genome_1_17335#DNA 1 138 (665) m_b1280s001i62 195995

  scaffold90|si     217154 CAACTTCCTGGAAAACCTGTTTTTTGGCAATAAAATGTATCCAAGTAACA 217203
                                                                             
  genome_1_1733          1 CAACTTCCTGGAAAACCTGTTTTTTGGCAATAAAATGTATCCAAGTAACA 50

  scaffold90|si     217204 CCAAGTGGTCTTTTTTTCTCGGAACGGAGAAAAAATACC---CCCGACAC 217250
                                                                 i---        
  genome_1_1733         51 CCAAGTGGTCTTTTTTTCTCGGAACGGAGAAAAAATACTCCGCCCGACAC 100

  scaffold90|si     217251 GCAGAGAAGACTCTAAGAATCCACGACTACCTGGCTTC 217288
                                         i                       
  genome_1_1733        101 GCAGAGAAGACTCTGAGAATCCACGACTACCTGGCTTC 138

Matrix = 20p43g.matrix
Kimura (with divCpGMod) = 12.19
Transitions / transversions = 1.00 (2/0)
Gap_init rate = 0.01 (1 / 134), avg. gap size = 3.00 (3 / 1)


117 10.58 0.00 1.03 scaffold90|size604671 217289 217485 (387103) (AGTGAAACCG)n#Simple_repeat 1 195 (0) c_b1280s251i3 195996

  scaffold90|si     217289 AGTGAAACCGAGTGACACCAAGTGAAACCGAGTGAAACCGAGTGACGCCA 217338
                                          v   i                         vi  -
  (AGTGAAACCG)n          1 AGTGAAACCGAGTGAAACCGAGTGAAACCGAGTGAAACCGAGTGAAACC- 49

  scaffold90|si     217339 AAGTGAAACCGAGTGACACCGAGTGACACCAAGTGAAACCGAGTGACGCC 217388
                           i               v         v   i               vi  
  (AGTGAAACCG)n         50 GAGTGAAACCGAGTGAAACCGAGTGAAACCGAGTGAAACCGAGTGAAACC 99

  scaffold90|si     217389 AAAGTGAAACCGAGTGACACCAAGTGACACCGAGTGACACCAAGTGAAAC 217438
                           -i               v   i     v         v   i        
  (AGTGAAACCG)n        100 -GAGTGAAACCGAGTGAAACCGAGTGAAACCGAGTGAAACCGAGTGAAAC 148

  scaffold90|si     217439 CGAGTGAAACCAAGTGAAACCGAGTGACACCGAGTGAAACCAAGTGA 217485
                                      i               v             i     
  (AGTGAAACCG)n        149 CGAGTGAAACCGAGTGAAACCGAGTGAAACCGAGTGAAACCGAGTGA 195

Matrix = Unknown
Transitions / transversions = 1.11 (10/9)
Gap_init rate = 0.01 (2 / 196), avg. gap size = 1.00 (2 / 2)


1616 11.05 3.59 5.32 scaffold90|size604671 217486 217655 (386933) C genome_11_13808#LTR/ERV1 (138) 530 369 m_b1280s001i61 195997

  scaffold90|si     217486 CGTAACACCGAGT----CCAAGTGACACCAAGTAAAACAAAA-GACTTGA 217530
                           -  i v       ----                i    vi i-   viv 
C genome_11_138        530 -GTGAAACCGAGTGACACCAAGTGACACCAAGTGAAACCGAGTGACGCCA 482

  scaffold90|si     217531 AATAAGAACAGTGTAATGGTTATCTAAATAAGTAAAATTTAGACGA-AAC 217579
                               -- v     - -----i i -----i   i v iiv  -i  - v 
C genome_11_138        481 AATA--ACCAGTG-A-----CACC-----GAGTGACACCGAG-TGACACC 446

  scaffold90|si     217580 GTGTGACACCAAGTGAAACCGAGTGACACCACGTGAAACCAAGCAAC--A 217627
                            v                             v        i  ii  -- 
C genome_11_138        445 GAGTGACACCAAGTGAAACCGAGTGACACCAAGTGAAACCGAGTGACGTA 396

  scaffold90|si     217628 ACACATGAAACCAAGTGACACCGAGTGA 217655
                               -i  iv            i   i 
C genome_11_138        395 ACAC-CGAGTCCAAGTGACACCAAGTAA 369

Matrix = 20p43g.matrix
Kimura (with divCpGMod) = 10.24
Transitions / transversions = 1.73 (19/11)
Gap_init rate = 0.12 (20 / 169), avg. gap size = 1.20 (24 / 20)


1558 12.71 1.71 12.62 scaffold90|size604671 217486 217668 (386920) genome_1_17335#DNA 139 286 (517) m_b1280s001i62 195995

  scaffold90|si     217486 CGTAACACCGAGTCCAAGTGACACCAAGTAAAACAAAA-GACTTGAAATA 217534
                           -  i v    ------             i    vi i-   viv  i i
  genome_1_1733        139 -GTGAAACCG------AGTGACACCAAGTGAAACCGAGTGACACCAAGTG 181

  scaffold90|si     217535 AGAACAGTGTAATGGTTATCTAAATAAGTAAAATTTAGACGAAACGTGTG 217584
                            -   v v  i i ----- i   i--------------   -----   
  genome_1_1733        182 A-AACCGAGTGACG-----CCAAAC--------------CGA-----GTG 206

  scaffold90|si     217585 ACACCAAGTGAAACCGAGTGACACCACGTGAAACCAAGCAAC--AACACA 217632
                                                     v        i  ii  --     -
  genome_1_1733        207 ACACCAAGTGAAACCGAGTGACACCAAGTGAAACCGAGTGACGTAACAC- 255

  scaffold90|si     217633 TGAAACCAAGTGACACCGAGTGACGTGAAACCGAGT 217668
                           i  iv            i -----        i   
  genome_1_1733        256 CGAGTCCAAGTGACACCAA-----GTGAAACCAAGT 286

Matrix = 20p43g.matrix
Kimura (with divCpGMod) = 12.19
Transitions / transversions = 2.25 (18/8)
Gap_init rate = 0.22 (40 / 182), avg. gap size = 1.02 (41 / 40)


73 9.02 0.00 0.00 scaffold90|size604671 217669 217774 (386814) (CCAAGTGAAA)n#Simple_repeat 1 106 (0) c_b1280s251i4 195998

  scaffold90|si     217669 CCAAGTGACACCAAGTGAAACCAAGTGACACCAAGTGAAACCGAGTGACA 217718
                                   v                   v             i     v 
  (CCAAGTGAAA)n          1 CCAAGTGAAACCAAGTGAAACCAAGTGAAACCAAGTGAAACCAAGTGAAA 50

  scaffold90|si     217719 CCAAGTGAAACCGAGTGACACCAAGTGAAACCGAGTGACACCGAGTGAAA 217768
                                       i     v             i     v   i       
  (CCAAGTGAAA)n         51 CCAAGTGAAACCAAGTGAAACCAAGTGAAACCAAGTGAAACCAAGTGAAA 100

  scaffold90|si     217769 CCAAGT 217774
                                 
  (CCAAGTGAAA)n        101 CCAAGT 106

Matrix = Unknown
Transitions / transversions = 0.80 (4/5)
Gap_init rate = 0.00 (0 / 105), avg. gap size = 0.0 (0 / 0)


1444 14.46 7.10 4.08 scaffold90|size604671 217775 217898 (386690) genome_1_17335#DNA 679 802 (1) m_b1280s001i63 195999

  scaffold90|si     217775 CACTCGGTTACGCAAACAAGTAAGGCCAAGTTGGAGAAACAGACAAATTT 217824
                                        i                 i        i   v     
  genome_1_1733        679 CACTCGGTTACGCGAACAAGTAAGGCCAAGTCGGAGAAACGGACTAATTT 728

  scaffold90|si     217825 TGAAATTTCCCATATCCCAAAGTACCCGAGCGTGACACCGGGTCACACCG 217874
                                   i  v      i                               
  genome_1_1733        729 TGAAATTTTCCTTATCCCGAAGTACCCGAGCGTGACACCGGGTCACACCG 778

  scaffold90|si     217875 AGTCCTTGGTTTTCCAGGAAGTTG 217898
                                v                  
  genome_1_1733        779 AGTCCGTGGTTTTCCAGGAAGTTG 802

Matrix = 20p43g.matrix
Kimura (with divCpGMod) = 13.26
Transitions / transversions = 1.67 (5/3)
Gap_init rate = 0.00 (0 / 123), avg. gap size = 0.0 (0 / 0)

1558 12.71 1.71 12.62 scaffold90|size604671 217775 217805 (386783) genome_1_17335#DNA 287 315 (488) m_b1280s001i62 195999

  scaffold90|si     217775 CACTCGGTTACGCAAACAAGTAAGGCCAAGT 217805
                           v  i iiv -- v  v i   i vi      
  genome_1_1733        287 AACCCAAGT--GAAACCGAGTGACACCAAGT 315

Matrix = 20p43g.matrix
Kimura (with divCpGMod) = 12.19
Transitions / transversions = 1.20 (6/5)
Gap_init rate = 0.07 (2 / 30), avg. gap size = 1.00 (2 / 2)


26364 5.88 0.28 0.31 scaffold90|size604671 217895 221120 (383468) C scaffold64|size1002091_(dbseq-nr_604)_[196390,202831]#LTR/Gypsy (1719) 4723 1499 m_b1280s001i64 196000

  scaffold90|si     217895 GTTGCAGGAGTTCCTGTGGGATGACAAGTTTGCCATCTTTGCACAGAACT 217944
                            i   v                                        v   
C scaffold64|si       4723 GCTGCTGGAGTTCCTGTGGGATGACAAGTTTGCCATCTTTGCACAGTACT 4674

  scaffold90|si     217945 TGAACATTTTCCACCAGCTGAGGTTTGTATGCCTCCAGCAGGCTGAGTTT 217994
                                      i                                      
C scaffold64|si       4673 TGAACATTTTCTACCAGCTGAGGTTTGTATGCCTCCAGCAGGCTGAGTTT 4624

  scaffold90|si     217995 GTCCAGCGTTTTATCCGTTTGTTGAGCTGCGGCGATCTCCCTGGCTGTCA 218044
                                  i                         i       vii      
C scaffold64|si       4623 GTCCAGCATTTTATCCGTTTGTTGAGCTGCGGCAATCTCCCGAACTGTCA 4574

  scaffold90|si     218045 GGGGATAGATTGCATTCTCTTTGCTGCTGTTAGCAAACACAAAGTTCATG 218094
                                     i          i     v                      
C scaffold64|si       4573 GGGGATAGATCGCATTCTCTTCGCTGCGGTTAGCAAACACAAAGTTCATG 4524

  scaffold90|si     218095 AGGGCTGAGTGTTTGACTCGGGATGTTTCTTCTTCTGCTTGCATAGTGTA 218144
                              v         vvi  v      vv  i       v            
C scaffold64|si       4523 AGGTCTGAGTGTTGTGCTGGGGATGGGTCCTCTTCTGATTGCATAGTGTA 4474

  scaffold90|si     218145 ATAGCACCAGCATTTTGTGAAGGTCATCCAGTTTTCCTTGACGTCAGTTA 218194
                              i           v                             vv  i
C scaffold64|si       4473 ATAACACCAGCATTTGGTGAAGGTCATCCAGTTTTCCTTGACGTCCTTTG 4424

  scaffold90|si     218195 TTGGACCAAAGTCAAGGCATGAAATCGCATCCGCAACTGTGTTGTGGATT 218244
                                             i                               
C scaffold64|si       4423 TTGGACCAAAGTCAAGGCGTGAAATCGCATCCGCAACTGTGTTGTGGATT 4374

  scaffold90|si     218245 CCTTTGATGTAAACGATTTCAGGACCATATTCTTCTAGCAATAAACGCAA 218294
                                      v                    i     i         v 
C scaffold64|si       4373 CCTTTGATGTACACGATTTCAGGACCATATTCCTCTAGTAATAAACGCCA 4324

  scaffold90|si     218295 ACGGTAAACCCTGTCACAGGTTAAACCGAGCGTGTCTTGCATGAGGTTCT 218344
                                                         i ii                
C scaffold64|si       4323 ACGGTAAACCCTGTCACAGGTTAAACCGAGTGCATCTTGCATGAGGTTCT 4274

  scaffold90|si     218345 TGTGGTCTGTGTGGACTACAATTGGCTGGCCCGACAGCATTCCTTTGAAT 218394
                                       i                   v                 
C scaffold64|si       4273 TGTGGTCTGTGTAGACTACAATTGGCTGGCCCCACAGCATTCCTTTGAAT 4224

  scaffold90|si     218395 TCTTTGAGTGTTTCAACTATGGCTAGAAGTTCAATTTCGGTTACGCTGTA 218444
                                            v                                
C scaffold64|si       4223 TCTTTGAGTGTTTCAACAATGGCTAGAAGTTCAATTTCGGTTACGCTGTA 4174

  scaffold90|si     218445 TTTTTTCTGACAGACAGAGAGCTTTCTGCTGAAAAATGCA-TTGGCCAGT 218493
                                v               i                  -      i  
C scaffold64|si       4173 TTTTTGCTGACAGACAGAGAGTTTTCTGCTGAAAAATGCAATTGGCCGGT 4124

  scaffold90|si     218494 CGTTCCGAGTAATGACAGCTCCAAGTTGTCTCTTGGATCTGTCAGTATAA 218543
                           i    i          i                      ii        i
C scaffold64|si       4123 TGTTCTGAGTAATGACGGCTCCAAGTTGTCTCTTGGATCCATCAGTATAG 4074

  scaffold90|si     218544 ATTTCAAACCCTTGTGAATAATCAGGGTAGGCCAAGGACACATCTTTGGC 218593
                             i          v   i                                
C scaffold64|si       4073 ATCTCAAACCCTTTTGAGTAATCAGGGTAGGCCAAGGACACATCTTTGGC 4024

  scaffold90|si     218594 GATAGTGGCCGTGGCCTTCACATCATCGAATGCTTTTTGATGCTCCTCAG 218643
                                     ------  i  i               -    i       
C scaffold64|si       4023 GATAGTGGCC------TTTACGTCATCGAATGCTTTT-GATGTTCCTCAG 3981

  scaffold90|si     218644 TCCATTTCCAGGGTTTCTTTTTAACCTTGAGAAGTTTGGACTATTTGGTA 218693
                                                                   i i       
C scaffold64|si       3980 TCCATTTCCAGGGTTTCTTTTTAACCTTGAGAAGTTTGGATTGTTTGGTA 3931

  scaffold90|si     218694 TGACCACACTCACCTACTAGGCCTGTGAGTGGGGCAAGCATTTTGCTGCG 218743
                                      i     v    i                    i      
C scaffold64|si       3930 TGACCACACTCGCCTACGAGGCTTGTGAGTGGGGCAAGCATTTCGCTGCG 3881

  scaffold90|si     218744 TCTTGCCCAAAGATCTCAATAGTATTGGACCATGCCAAGGAATCTACTGA 218793
                           i v              i                     i       v  
C scaffold64|si       3880 CCGTGCCCAAAGATCTCGATAGTATTGGACCATGCCAAGAAATCTACGGA 3831

  scaffold90|si     218794 GGTCTTT-----TTTTGGGCGGTGTCAGTGCAAGTATCGACTGTACCTTC 218838
                                  -----                                      
C scaffold64|si       3830 GGTCTTTGACATTTTTGGGCGGTGTCAGTGCAAGTATCGACTGTACCTTC 3781

  scaffold90|si     218839 TTGGGTTGTGGTTTAATTCCATCTCGTGAGATGATGTACCCAAGATATTC 218888
                                               v          v                  
C scaffold64|si       3780 TTGGGTTGTGGTTTAATTCCCTCTCGTGAGAGGATGTACCCAAGATATTC 3731

  scaffold90|si     218889 TGTTTCAATGGCACAGAAATTTGATTTGCGAGCATTCACTTTTAAGTTCA 218938
                                             i                 i       i    i
C scaffold64|si       3730 TGTTTCAATGGCACAGAAGTTTGATTTGCGAGCATTTACTTTTAGGTTCG 3681

  scaffold90|si     218939 CATCTTGCAGTCTGGAGAGGACCAAATCCAATTTAGCCAGGTGGTCTTCC 218988
                                                    v                        
C scaffold64|si       3680 CATCTTGCAGTCTGGAGAGGACCAATTCCAATTTAGCCAGGTGGTCTTCC 3631

  scaffold90|si     218989 TGGGTTCCCTTGATGATACATAGTATATCATCAATGTAAGCTCTTACAAA 219038
                           v           i            v                     i  
C scaffold64|si       3630 AGGGTTCCCTTGGTGATACATAGTAGATCATCAATGTAAGCTCTTACGAA 3581

  scaffold90|si     219039 CTCAAGGGTGGCCTTTAGATCCGTCATTTTTGATTGAAATATGTCCGGAG 219088
                                        v    v           i                   
C scaffold64|si       3580 CTCAAGGGTGGCCATTAGTTCCGTCATTTTCGATTGAAATATGTCCGGAG 3531

  scaffold90|si     219089 AAGAAGCAATTCCCATTGGTAACATGAGGTAAGAGTACTTACCCCATGGA 219138
                             vv                   v                          
C scaffold64|si       3530 AACCAGCAATTCCCATTGGTAACCTGAGGTAAGAGTACTTACCCCATGGA 3481

  scaffold90|si     219139 AATATAATGGTGCAGATTTTGGATGCATCCGGATCCAACCTAATGGTGTA 219188
                                            i           i                    
C scaffold64|si       3480 AATATAATGGTGCAGATCTTGGATGCATCTGGATCCAACCTAATGGTGTA 3431

  scaffold90|si     219189 GTAGCCCATGTTTAAATCAGGGGCTGTGGCAAAAGTGAAACCTTCTAACT 219238
                                              i                              
C scaffold64|si       3430 GTAGCCCATGTTTAAATCAAGGGCTGTGGCAAAAGTGAAACCTTCTAACT 3381

  scaffold90|si     219239 CTTGCATGACTGTACTAATTTTAGGTAATAGGAATGGTTTTCTAACTATA 219288
                                                       ii                   v
C scaffold64|si       3380 CTTGCATGACTGTACTAATTTTAGGTAACGGGAATGGTTTTCTAACTATC 3331

  scaffold90|si     219289 CTTTTGTTTACTTCTCTAAACTCACTTAGGAAACGTACAGTCTGATCTTT 219338
                                               v                             
C scaffold64|si       3330 CTTTTGTTTACTTCTCTAAAATCACTTAGGAAACGTACAGTCTGATCTTT 3281

  scaffold90|si     219339 TTTGGTACTATGAACGATGGTGAAGCCCATTCAGATGCAGGCTGCCACTG 219388
                                                                 i           
C scaffold64|si       3280 TTTGGTACTATGAACGATGGTGAAGCCCATTCAGATGCGGGCTGCCACTG 3231

  scaffold90|si     219389 TAGTACCCCTAGGTCACATAGTCTTTTGAGCTCTTTCATGAGAGTCTCTT 219438
                                                                             
C scaffold64|si       3230 TAGTACCCCTAGGTCACATAGTCTTTTGAGCTCTTTCATGAGAGTCTCTT 3181

  scaffold90|si     219439 TGACTGAATGTGGCATTGGGTAGGCTCTGCCATGGTACGGTTTTGCACCT 219488
                            v             i                                  
C scaffold64|si       3180 TTACTGAATGTGGCACTGGGTAGGCTCTGCCATGGTACGGTTTTGCACCT 3131

  scaffold90|si     219489 TCCTTCAGTTCGAAGGAGACAGGCTCAGTATTCCAATCACCTAGTGTACC 219538
                                                                             
C scaffold64|si       3130 TCCTTCAGTTCGAAGGAGACAGGCTCAGTATTCCAATCACCTAGTGTACC 3081

  scaffold90|si     219539 ATCAAAGAGGTCCTCGTATTTACGGAGGAGCTCCAACAACTTATTTTGAT 219588
                                                                             
C scaffold64|si       3080 ATCAAAGAGGTCCTCGTATTTACGGAGGAGCTCCAACAACTTATTTTGAT 3031

  scaffold90|si     219589 CTTGTAGACTAAGGCGAGGACAATTGTTGTCAACAACTGATTGGAGGTCT 219638
                                         i                                   
C scaffold64|si       3030 CTTGTAGACTAAGGTGAGGACAATTGTTGTCAACAACTGATTGGAGGTCT 2981

  scaffold90|si     219639 GCTTTTTTCATATTTTGCATCTTAGATGTGAACGGCACGCTGAGTGGCTT 219688
                              -                  v          v                
C scaffold64|si       2980 GCT-TTTTCATATTTTGCATCTAAGATGTGAACTGCACGCTGAGTGGCTT 2932

  scaffold90|si     219689 CCTCAGTACTACATGGTTCATGAATCATGCTGTGGTTAACTGACCAAGCT 219738
                                       i                                     
C scaffold64|si       2931 CCTCAGTACTACGTGGTTCATGAATCATGCTGTGGTTAACTGACCAAGCT 2882

  scaffold90|si     219739 TTTTCAATCTTAGAGCTAGTTGACAGACTGTTGATGTCTCTCATCGGCAA 219788
                                                                             
C scaffold64|si       2881 TTTTCAATCTTAGAGCTAGTTGACAGACTGTTGATGTCTCTCATCGGCAA 2832

  scaffold90|si     219789 GATGATCTCATCAATGGTAATATCCTTTGTTCGAAAATCTAGAACAATTC 219838
                                                                             
C scaffold64|si       2831 GATGATCTCATCAATGGTAATATCCTTTGTTCGAAAATCTAGAACAATTC 2782

  scaffold90|si     219839 CAAGCTCTCATTGTGTTTTCACACCTAAGATGAGGTCAAACACTGGCTTA 219888
                                    v v       i                     i        
C scaffold64|si       2781 CAAGCTCTCTTAGTGTTTTTACACCTAAGATGAGGTCAAACGCTGGCTTA 2732

  scaffold90|si     219889 GCCATCTTTTT-TCATCATACTCAACAACATCAGGTTTTACTGTATATTC 219937
                                      -i          v              v     i     
C scaffold64|si       2731 GCCATCTTTTTACCATCATACTCCACAACATCAGGTTTAACTGTGTATTC 2682

  scaffold90|si     219938 CTTGCTGTTGGAGTACTCTAGGAATTTTGGGGTGACTTCGCCTCTTCCTT 219987
                                                       i i  i                
C scaffold64|si       2681 CTTGCTGTTGGAGTACTCTAGGAATTTTAGAGTAACTTCGCCTCTTCCTT 2632

  scaffold90|si     219988 TGGTTTGGAAGCACCCATTCGATGTGTGCCAAGACTTTGACACCTGCCTA 220037
                                                 i                           
C scaffold64|si       2631 TGGTTTGGAAGCACCCATTCGACGTGTGCCAAGACTTTGACACCTGCCTA 2582

  scaffold90|si     220038 GTCAAGTAGGGAAAATGCTTGGTGGTTGCTTTTTCATGGAACATGAGGTC 220087
                                          i           v                      
C scaffold64|si       2581 GTCAAGTAGGGAAAACGCTTGGTGGTTCCTTTTTCATGGAACATGAGGTC 2532

  scaffold90|si     220088 ACCGTCCAAACAAGTGTCCAATAGTACTCTCAAGAAGTTGTTTTTGCAAC 220137
                              i  vi   v                                   i  
C scaffold64|si       2531 ACCATCGGAACCAGTGTCCAATAGTACTCTCAAGAAGTTGTTTTTGCGAC 2482

  scaffold90|si     220138 TCCTGGACAAGTGTTTGAGTTTTGTTGAGGACTGACTTCCAGTCGCTAAT 220187
                                                    i                        
C scaffold64|si       2481 TCCTGGACAAGTGTTTGAGTTTTGTCGAGGACTGACTTCCAGTCGCTAAT 2432

  scaffold90|si     220188 TTTTGCACAGCTAGTACTGCTGTTACTGAGTCCGTTGA-TTTTGTGGGTT 220236
                                i                           i    -           
C scaffold64|si       2431 TTTTGTACAGCTAGTACTGCTGTTACTGAGTCCATTGATTTTTGTGGGTT 2382

  scaffold90|si     220237 AGATGGCTCAATTGACTTTGATTTATGTAGGGTGTCCCTCACTGAGTTGG 220286
                                                                             
C scaffold64|si       2381 AGATGGCTCAATTGACTTTGATTTATGTAGGGTGTCCCTCACTGAGTTGG 2332

  scaffold90|si     220287 GTTCTACATCAAAGTTGATGGATAATTTCAAGGTGTCTTTGAGATTTTTC 220336
                            v              ii    i  v   i                    
C scaffold64|si       2331 GATCTACATCAAAGTTAGTGGACAAGTTCGAGGTGTCTTTGAGATTTTTC 2282

  scaffold90|si     220337 AAAGTTACGTCCACTAGGGGACTTGAATAATCCATAATTAAATTTTTCTT 220386
                                           i      i         iv       v    v i
C scaffold64|si       2281 AAAGTTACGTCCACTAAGGGACTCGAATAATCCGGAATTAAAATTTTGTC 2232

  scaffold90|si     220387 GTTTAATTCTAATTTTTGGTTACTGATAGTTTTTATCGGACCAGGGGTAG 220436
                           i                        i                        
C scaffold64|si       2231 ATTTAATTCTAATTTTTGGTTACTGGTAGTTTTTATCGGACCAGGGGTAG 2182

  scaffold90|si     220437 TGTAATTAGCTAACTCGTGGCTAGTTTTAATTTTCTTACATCTATTTTCA 220486
                                  i            i                   v         
C scaffold64|si       2181 TGTAATTGGCTAACTCGTGGTTAGTTTTAATTTTCTTACAACTATTTTCA 2132

  scaffold90|si     220487 TTTTCCCCGGTACTACCCGACCCAACACTTCAGGATGAGTTGGAATTGCT 220536
                                                                   i     i   
C scaffold64|si       2131 TTTTCCCCGGTACTACCCGACCCAACACTTCAGGATGAGTCGGAATCGCT 2082

  scaffold90|si     220537 GTCACTTTCTTTGCAATGGCCACGTTTCTTGGCTTTTTTGTTGGCTTTCT 220586
                                      i  i i   v         -  i                
C scaffold64|si       2081 GTCACTTTCTTCGCGACGGCGACGTTTCTT-GCCTTTTTGTTGGCTTTCT 2033

  scaffold90|si     220587 TGAGAGACTTCTCAAGTTTCTCCATGCAAGCCAAGACCTGGGCGTAGGAC 220636
                                                      i                      
C scaffold64|si       2032 TGAGAGACTTCTCAAGTTTCTCCATGCGAGCCAAGACCTGGGCGTAGGAC 1983

  scaffold90|si     220637 TACTTGGGGCGATTATCCATGCGAGACTTTTGCCTAGCTTGCCCGAAAGT 220686
                            v          i i   vi   i      i ivi               
C scaffold64|si       1982 TTCTTGGGGCGACTGTCCTCGCGGGACTTTCGTGCAGCTTGCCCGAAAGT 1933

  scaffold90|si     220687 ACTCAGCGTAGGAGTTCCGTCCTTGTTGTAACGGGGACACTCCACAGTGT 220736
                             iiv                i            v        i i    
C scaffold64|si       1932 ACCTCGCGTAGGAGTTCCGTCTTTGTTGTAACGGCGACACTCCGCGGTGT 1883

  scaffold90|si     220737 TGTGCATGGTGTGTGCGCCCCCATGCTTTTTTGCATAGCTCGCAGTTCTT 220786
                            i   i                    -                       
C scaffold64|si       1882 TATGCGTGGTGTGTGCGCCCCCATGC-TTTTTGCATAGCTCGCAGTTCTT 1834

  scaffold90|si     220787 GTCTACACGTGTATACTCTATGCGTGCTTGCTTGGGCTTCTTGGGAATTC 220836
                                 i  i        ii                              
C scaffold64|si       1833 GTCTACGCGCGTATACTCCGTGCGTGCTTGCTTGGGCTTCTTGGGAATTC 1784

  scaffold90|si     220837 ACGCGCCTAGCGCGAATTCTTTGGAGGGCTGTTTGGCTCCTTGGGCC-TT 220885
                           ii              i ii             ii            -  
C scaffold64|si       1783 GTGCGCCTAGCGCGAACTTCTTGGAGGGCTGTTCAGCTCCTTGGGCCTTT 1734

  scaffold90|si     220886 GCAGGCTTAGAAGACGACTGCCTCTCATCCACTGGGTGCACCACGTCAAT 220935
                                                                  i    v     
C scaffold64|si       1733 GCAGGCTTAGAAGACGACTGCCTCTCATCCACTGGGTGCGCCACCTCAAT 1684

  scaffold90|si     220936 TTGCTCAAGTATGAGCAATAGAGGCTTAACCCCTTTGGGGTAGCACTTCT 220985
                            i       v                         i   i          
C scaffold64|si       1683 TCGCTCAAGAATGAGCAATAGAGGCTTAACCCCTTCGGGATAGCACTTCT 1634

  scaffold90|si     220986 CAAGCAAGTGGTACTGGTCCTGCCACTTCAACGGGCACATGCACAAGATA 221035
                                                             i       i       
C scaffold64|si       1633 CAAGCAAGTGGTACTGGTCCTGCCACTTCAACGGACACATGCGCAAGATA 1584

  scaffold90|si     221036 TGGCATGCAAGCTCCTTATCCGTGAAGGAGTAGACCTGTTGGGTCATTGT 221085
                                      i   vii  v                          i  
C scaffold64|si       1583 TGGCATGCAAGTTCCGCGTCAGTGAAGGAGTAGACCTGTTGGGTCATCGT 1534

  scaffold90|si     221086 ACTTGTGCTCGGGCTGTAGTACAAGCACGGGAGGT 221120
                                i            i     i          
C scaffold64|si       1533 ACTTGCGCTCGGGCTGTAATACAAACACGGGAGGT 1499

Matrix = 20p43g.matrix
Kimura (with divCpGMod) = 4.77
Transitions / transversions = 2.10 (128/61)
Gap_init rate = 0.00 (15 / 3225), avg. gap size = 1.27 (19 / 15)

19943 5.66 0.33 0.12 scaffold90|size604671 219121 221527 (383061) C scaffold64|size1002091_(dbseq-nr_604)_[196390,202831]#LTR/Gypsy (2944) 3498 1087 m_b1281s001i0 196000

  scaffold90|si     219121 GAGTACTTACCCCATGGAAATATAATGGTGCAGATTTTGGATGCATCCGG 219170
                                                              i           i  
C scaffold64|si       3498 GAGTACTTACCCCATGGAAATATAATGGTGCAGATCTTGGATGCATCTGG 3449

  scaffold90|si     219171 ATCCAACCTAATGGTGTAGTAGCCCATGTTTAAATCAGGGGCTGTGGCAA 219220
                                                                i            
C scaffold64|si       3448 ATCCAACCTAATGGTGTAGTAGCCCATGTTTAAATCAAGGGCTGTGGCAA 3399

  scaffold90|si     219221 AAGTGAAACCTTCTAACTCTTGCATGACTGTACTAATTTTAGGTAATAGG 219270
                                                                         ii  
C scaffold64|si       3398 AAGTGAAACCTTCTAACTCTTGCATGACTGTACTAATTTTAGGTAACGGG 3349

  scaffold90|si     219271 AATGGTTTTCTAACTATACTTTTGTTTACTTCTCTAAACTCACTTAGGAA 219320
                                            v                    v           
C scaffold64|si       3348 AATGGTTTTCTAACTATCCTTTTGTTTACTTCTCTAAAATCACTTAGGAA 3299

  scaffold90|si     219321 ACGTACAGTCTGATCTTTTTTGGTACTATGAACGATGGTGAAGCCCATTC 219370
                                                                             
C scaffold64|si       3298 ACGTACAGTCTGATCTTTTTTGGTACTATGAACGATGGTGAAGCCCATTC 3249

  scaffold90|si     219371 AGATGCAGGCTGCCACTGTAGTACCCCTAGGTCACATAGTCTTTTGAGCT 219420
                                 i                                           
C scaffold64|si       3248 AGATGCGGGCTGCCACTGTAGTACCCCTAGGTCACATAGTCTTTTGAGCT 3199

  scaffold90|si     219421 CTTTCATGAGAGTCTCTTTGACTGAATGTGGCATTGGGTAGGCTCTGCCA 219470
                                              v             i                
C scaffold64|si       3198 CTTTCATGAGAGTCTCTTTTACTGAATGTGGCACTGGGTAGGCTCTGCCA 3149

  scaffold90|si     219471 TGGTACGGTTTTGCACCTTCCTTCAGTTCGAAGGAGACAGGCTCAGTATT 219520
                                                                             
C scaffold64|si       3148 TGGTACGGTTTTGCACCTTCCTTCAGTTCGAAGGAGACAGGCTCAGTATT 3099

  scaffold90|si     219521 CCAATCACCTAGTGTACCATCAAAGAGGTCCTCGTATTTACGGAGGAGCT 219570
                                                                             
C scaffold64|si       3098 CCAATCACCTAGTGTACCATCAAAGAGGTCCTCGTATTTACGGAGGAGCT 3049

  scaffold90|si     219571 CCAACAACTTATTTTGATCTTGTAGACTAAGGCGAGGACAATTGTTGTCA 219620
                                                           i                 
C scaffold64|si       3048 CCAACAACTTATTTTGATCTTGTAGACTAAGGTGAGGACAATTGTTGTCA 2999

  scaffold90|si     219621 ACAACTGATTGGAGGTCTGCTTTTTTCATATTTTGCATCTTAGATGTGAA 219670
                                                -                  v         
C scaffold64|si       2998 ACAACTGATTGGAGGTCTGCT-TTTTCATATTTTGCATCTAAGATGTGAA 2950

  scaffold90|si     219671 CGGCACGCTGAGTGGCTTCCTCAGTACTACATGGTTCATGAATCATGCTG 219720
                            v                            i                   
C scaffold64|si       2949 CTGCACGCTGAGTGGCTTCCTCAGTACTACGTGGTTCATGAATCATGCTG 2900

  scaffold90|si     219721 TGGTTAACTGACCAAGCTTTTTCAATCTTAGAGCTAGTTGACAGACTGTT 219770
                                                                             
C scaffold64|si       2899 TGGTTAACTGACCAAGCTTTTTCAATCTTAGAGCTAGTTGACAGACTGTT 2850

  scaffold90|si     219771 GATGTCTCTCATCGGCAAGATGATCTCATCAATGGTAATATCCTTTGTTC 219820
                                                                             
C scaffold64|si       2849 GATGTCTCTCATCGGCAAGATGATCTCATCAATGGTAATATCCTTTGTTC 2800

  scaffold90|si     219821 GAAAATCTAGAACAATTCCAAGCTCTCATTGTGTTTTCACACCTAAGATG 219870
                                                      v v       i            
C scaffold64|si       2799 GAAAATCTAGAACAATTCCAAGCTCTCTTAGTGTTTTTACACCTAAGATG 2750

  scaffold90|si     219871 AGGTCAAACACTGGCTTAGCCATCTTTTT-TCATCATACTCAACAACATC 219919
                                    i                   -i          v        
C scaffold64|si       2749 AGGTCAAACGCTGGCTTAGCCATCTTTTTACCATCATACTCCACAACATC 2700

  scaffold90|si     219920 AGGTTTTACTGTATATTCCTTGCTGTTGGAGTACTCTAGGAATTTTGGGG 219969
                                 v     i                                 i i 
C scaffold64|si       2699 AGGTTTAACTGTGTATTCCTTGCTGTTGGAGTACTCTAGGAATTTTAGAG 2650

  scaffold90|si     219970 TGACTTCGCCTCTTCCTTTGGTTTGGAAGCACCCATTCGATGTGTGCCAA 220019
                            i                                      i         
C scaffold64|si       2649 TAACTTCGCCTCTTCCTTTGGTTTGGAAGCACCCATTCGACGTGTGCCAA 2600

  scaffold90|si     220020 GACTTTGACACCTGCCTAGTCAAGTAGGGAAAATGCTTGGTGGTTGCTTT 220069
                                                            i           v    
C scaffold64|si       2599 GACTTTGACACCTGCCTAGTCAAGTAGGGAAAACGCTTGGTGGTTCCTTT 2550

  scaffold90|si     220070 TTCATGGAACATGAGGTCACCGTCCAAACAAGTGTCCAATAGTACTCTCA 220119
                                                i  vi   v                    
C scaffold64|si       2549 TTCATGGAACATGAGGTCACCATCGGAACCAGTGTCCAATAGTACTCTCA 2500

  scaffold90|si     220120 AGAAGTTGTTTTTGCAACTCCTGGACAAGTGTTTGAGTTTTGTTGAGGAC 220169
                                          i                           i      
C scaffold64|si       2499 AGAAGTTGTTTTTGCGACTCCTGGACAAGTGTTTGAGTTTTGTCGAGGAC 2450

  scaffold90|si     220170 TGACTTCCAGTCGCTAATTTTTGCACAGCTAGTACTGCTGTTACTGAGTC 220219
                                                  i                          
C scaffold64|si       2449 TGACTTCCAGTCGCTAATTTTTGTACAGCTAGTACTGCTGTTACTGAGTC 2400

  scaffold90|si     220220 CGTTGA-TTTTGTGGGTTAGATGGCTCAATTGACTTTGATTTATGTAGGG 220268
                            i    -                                           
C scaffold64|si       2399 CATTGATTTTTGTGGGTTAGATGGCTCAATTGACTTTGATTTATGTAGGG 2350

  scaffold90|si     220269 TGTCCCTCACTGAGTTGGGTTCTACATCAAAGTTGATGGATAATTTCAAG 220318
                                              v              ii    i  v   i  
C scaffold64|si       2349 TGTCCCTCACTGAGTTGGGATCTACATCAAAGTTAGTGGACAAGTTCGAG 2300

  scaffold90|si     220319 GTGTCTTTGAGATTTTTCAAAGTTACGTCCACTAGGGGACTTGAATAATC 220368
                                                             i      i        
C scaffold64|si       2299 GTGTCTTTGAGATTTTTCAAAGTTACGTCCACTAAGGGACTCGAATAATC 2250

  scaffold90|si     220369 CATAATTAAATTTTTCTTGTTTAATTCTAATTTTTGGTTACTGATAGTTT 220418
                            iv       v    v ii                        i      
C scaffold64|si       2249 CGGAATTAAAATTTTGTCATTTAATTCTAATTTTTGGTTACTGGTAGTTT 2200

  scaffold90|si     220419 TTATCGGACCAGGGGTAGTGTAATTAGCTAACTCGTGGCTAGTTTTAATT 220468
                                                    i            i           
C scaffold64|si       2199 TTATCGGACCAGGGGTAGTGTAATTGGCTAACTCGTGGTTAGTTTTAATT 2150

  scaffold90|si     220469 TTCTTACATCTATTTTCATTTTCCCCGGTACTACCCGACCCAACACTTCA 220518
                                   v                                         
C scaffold64|si       2149 TTCTTACAACTATTTTCATTTTCCCCGGTACTACCCGACCCAACACTTCA 2100

  scaffold90|si     220519 GGATGAGTTGGAATTGCTGTCACTTTCTTTGCAATGGCCACGTTTCTTGG 220568
                                   i     i              i  i i   v         - 
C scaffold64|si       2099 GGATGAGTCGGAATCGCTGTCACTTTCTTCGCGACGGCGACGTTTCTT-G 2051

  scaffold90|si     220569 CTTTTTTGTTGGCTTTCTTGAGAGACTTCTCAAGTTTCTCCATGCAAGCC 220618
                            i                                           i    
C scaffold64|si       2050 CCTTTTTGTTGGCTTTCTTGAGAGACTTCTCAAGTTTCTCCATGCGAGCC 2001

  scaffold90|si     220619 AAGACCTGGGCGTAGGACTACTTGGGGCGATTATCCATGCGAGACTTTTG 220668
                                              v          i i   vi   i      i 
C scaffold64|si       2000 AAGACCTGGGCGTAGGACTTCTTGGGGCGACTGTCCTCGCGGGACTTTCG 1951

  scaffold90|si     220669 CCTAGCTTGCCCGAAAGTACTCAGCGTAGGAGTTCCGTCCTTGTTGTAAC 220718
                           ivi                 iiv                i          
C scaffold64|si       1950 TGCAGCTTGCCCGAAAGTACCTCGCGTAGGAGTTCCGTCTTTGTTGTAAC 1901

  scaffold90|si     220719 GGGGACACTCCACAGTGTTGTGCATGGTGTGTGCGCCCCCATGCTTTTTT 220768
                             v        i i     i   i                    -     
C scaffold64|si       1900 GGCGACACTCCGCGGTGTTATGCGTGGTGTGTGCGCCCCCATGC-TTTTT 1852

  scaffold90|si     220769 GCATAGCTCGCAGTTCTTGTCTACACGTGTATACTCTATGCGTGCTTGCT 220818
                                                   i  i        ii            
C scaffold64|si       1851 GCATAGCTCGCAGTTCTTGTCTACGCGCGTATACTCCGTGCGTGCTTGCT 1802

  scaffold90|si     220819 TGGGCTTCTTGGGAATTCACGCGCCTAGCGCGAATTCTTTGGAGGGCTGT 220868
                                             ii              i ii            
C scaffold64|si       1801 TGGGCTTCTTGGGAATTCGTGCGCCTAGCGCGAACTTCTTGGAGGGCTGT 1752

  scaffold90|si     220869 TTGGCTCCTTGGGCC-TTGCAGGCTTAGAAGACGACTGCCTCTCATCCAC 220917
                            ii            -                                  
C scaffold64|si       1751 TCAGCTCCTTGGGCCTTTGCAGGCTTAGAAGACGACTGCCTCTCATCCAC 1702

  scaffold90|si     220918 TGGGTGCACCACGTCAATTTGCTCAAGTATGAGCAATAGAGGCTTAACCC 220967
                                  i    v      i       v                      
C scaffold64|si       1701 TGGGTGCGCCACCTCAATTCGCTCAAGAATGAGCAATAGAGGCTTAACCC 1652

  scaffold90|si     220968 CTTTGGGGTAGCACTTCTCAAGCAAGTGGTACTGGTCCTGCCACTTCAAC 221017
                              i   i                                          
C scaffold64|si       1651 CTTCGGGATAGCACTTCTCAAGCAAGTGGTACTGGTCCTGCCACTTCAAC 1602

  scaffold90|si     221018 GGGCACATGCACAAGATATGGCATGCAAGCTCCTTATCCGTGAAGGAGTA 221067
                             i       i                  i   vii  v           
C scaffold64|si       1601 GGACACATGCGCAAGATATGGCATGCAAGTTCCGCGTCAGTGAAGGAGTA 1552

  scaffold90|si     221068 GACCTGTTGGGTCATTGTACTTGTGCTCGGGCTGTAGTACAAGCACGGGA 221117
                                          i       i            i     i       
C scaffold64|si       1551 GACCTGTTGGGTCATCGTACTTGCGCTCGGGCTGTAATACAAACACGGGA 1502

  scaffold90|si     221118 GGTCTTCCACATAGTTGTTCAGCTGCATCACACCCTGCACAAACTGACGT 221167
                                     i                    i v               i
C scaffold64|si       1501 GGTCTTCCACGTAGTTGTTCAGCTGCATCACGCGCTGCACAAACTGACGC 1452

  scaffold90|si     221168 ACCCGAACCTTGTTGGGCTTCTTGAGGCAATTTGAGATATAGAATCACAA 221217
                               i                              i         iv   
C scaffold64|si       1451 ACCCAAACCTTGTTGGGCTTCTTGAGGCAATTTGAAATATAGAATTTCAA 1402

  scaffold90|si     221218 ATTCTCGCCCGCATCATGTGTGAAACACAATTGGAGGTGGAGTAACTGGC 221267
                              i i   i  i       i       i                     
C scaffold64|si       1401 ATTTTTGCCTGCGTCATGTGCGAAACACGATTGGAGGTGGAGTAACTGGC 1352

  scaffold90|si     221268 ACCTCCTGAATGACTCGGACGTTTTGCCCGGTGACTTCTTCCTTTTGACT 221317
                                                 i                      i    
C scaffold64|si       1351 ACCTCCTGAATGACTCGGACGTCTTGCCCGGTGACTTCTTCCTTTCGACT 1302

  scaffold90|si     221318 CCAAAGATGTCAAGAAAGGGAGTTGACTCCGTCTGCTCCTTGACAATTAA 221367
                             i        iv        v       i                    
C scaffold64|si       1301 CCGAAGATGTCGTGAAAGGGACTTGACTCTGTCTGCTCCTTGACAATTAA 1252

  scaffold90|si     221368 GTCCCAGGGCTGATGTGCCTCCTCAGTGAGAAGGTTGGC----AGTTGAA 221413
                                        i                         ----       
C scaffold64|si       1251 GTCCCAGGGCTGACGTGCCTCCTCAGTGAGAAGGTTGGCGTAGAGTTGAA 1202

  scaffold90|si     221414 AAACTTCTAGGGCCAAATCGGTCATTTTTGTCCTTAAGGCAAGCATGTCG 221463
                                         i i                       i         
C scaffold64|si       1201 AAACTTCTAGGGCCGAGTCGGTCATTTTTGTCCTTAAGGCGAGCATGTCG 1152

  scaffold90|si     221464 GCCCTTAGGGAGAGTGACTCTGCGGTCTTTTTCTCC-TTCTCAGTCTTGC 221512
                              i                                -             
C scaffold64|si       1151 GCCTTTAGGGAGAGTGACTCTGCGGTCTTTTTCTCCTTTCTCAGTCTTGC 1102

  scaffold90|si     221513 TGAGTGGGTCATCGG 221527
                               v          
C scaffold64|si       1101 TGAGGGGGTCATCGG 1087

Matrix = 20p43g.matrix
Kimura (with divCpGMod) = 4.12
Transitions / transversions = 3.12 (103/33)
Gap_init rate = 0.00 (8 / 2406), avg. gap size = 1.38 (11 / 8)


1096 20.90 5.63 7.91 scaffold90|size604671 221527 221952 (382636) scaffold106|size273814_(dbseq-nr_642)_[52563,59017]#LTR/Gypsy 6039 6455 (0) m_b1281s001i1 196001

  scaffold90|si     221527 GTGACATAAGCCAAGAATCAGCCCATTTTTGTACACATTGGTACAAAATA 221576
                                   i              i-         v v v         iv
  scaffold106|s       6039 GTGACATAGGCCAAGAATCAGCCT-TTTTTGTACCCCTGGGTACAAAACC 6087

  scaffold90|si     221577 CAAAC-GGAGCATTC-TCAGGACTCCCTA-AGCGGGAAGTCCACTGCCCC 221623
                           i   i-       vv-    vvi iii i- v vv ii  v  v------
  scaffold106|s       6088 TAAATAGGAGCATGAATCAGCCTTTTTTGTACCCTGGGGTACAA------ 6131

  scaffold90|si     221624 TGATCCAAAAGG--CA-----AGGACTCCCCAACATTGGAGTCCACCGCC 221666
                           -i i i   v  --  -----     -   v ii vvi         v  
  scaffold106|s       6132 -AACCTAAATGGAGCATTCTCAGGAC-CCCAAGTAGGAGAGTCCACCTCC 6179

  scaffold90|si     221667 CTGGTCCAAAAGGCTAGGACTCCCCACCACAGGAGTCCACTGCCC----T 221712
                            -------  v   vv          v  ii i   i  vvi   ---- 
  scaffold106|s       6180 C-------AACGGCATGGACTCCCCAACATGGAAGTTCAGAACCCCAAAT 6222

  scaffold90|si     221713 ATGGG----CTCC---GGAACACCAGAGTCCATAGCCCCTTCATTTATGA 221755
                            v i ----   i---    v i v  i--   ---- i    -----  
  scaffold106|s       6223 AAGAGAGCACTCTTTTGGAAGATCTGAA--CAT----CTTTCA-----GA 6261

  scaffold90|si     221756 AGGCTAAATACATACCAAATGTGTGTAGAAG-CTACACACAT-TTTGTTT 221803
                                 v v        v  -          -       -  -  i    
  scaffold106|s       6262 AGGCTATAGACATACCATAT-TGTGTAGAAGTCTACACA-ATGTTCGTTT 6309

  scaffold90|si     221804 GTATTGTTTGGATTGGAAGAGCAGCTCCACTGCCCTTCCATCCTCACAAT 221853
                            i  i       i    - v    i         i               
  scaffold106|s       6310 GCATCGTTTGGACTGGA-GTGCAGTTCCACTGCCTTTCCATCCTCACAAT 6358

  scaffold90|si     221854 TAGAGCAAATTAAGCTCATAAAAATAAACTCTTCGACCCCTGTCGAATGT 221903
                            iv vv    v            - v  i        v         vv 
  scaffold106|s       6359 TGTACAAAATAAAGCTCATAAAA-TCAATTCTTCGACACCTGTCGAAACT 6407

  scaffold90|si     221904 ACCTATATTTTTTGCCTGATATTTTTTTTGCGCCGAA-CAGCTCAGGTTA 221952
                                  v    i  v       --    i  v    - i        i 
  scaffold106|s       6408 ACCTATAATTTTCGCGTGATATT--TTTTACGACGAATCGGCTCAGGTCA 6455

Matrix = 20p43g.matrix
Kimura (with divCpGMod) = 23.29
Transitions / transversions = 0.95 (40/42)
Gap_init rate = 0.10 (44 / 425), avg. gap size = 1.30 (57 / 44)


47465 6.85 0.87 0.64 scaffold90|size604671 221638 227716 (376872) C scaffold133|size826974_(dbseq-nr_519)_[800995,807399]#LTR/Gypsy (66) 6339 247 m_b1281s001i2 196002

  scaffold90|si     221638 AGGACTCCCCAACATTGGAGTCCACCGCCCTGGTCCAAAAGGCTAGGACT 221687
                                -   v ii vvi         v   -------i     vv     
C scaffold133|s       6339 AGGAC-CCCAAGTAGGAGAGTCCACCTCCC-------GAAGGCATGGACT 6298

  scaffold90|si     221688 CCCCACCACAGGAGTCCACTGCCC----TATGGG-------CTCCGGAAC 221726
                                v  ii i   i  vvi   ----  v i -------i ii    v
C scaffold133|s       6297 CCCCAACATGGAAGTTCAGAACCCCAAATAAGAGAACACACTTTTGGAAG 6248

  scaffold90|si     221727 ACCAGAGTCCATAGCCCCTTCATTTATGAAGGCTAAATACATACCAAATG 221776
                            i v  i--   ---- i    -----     v  v v        v  -
C scaffold133|s       6247 ATCTGAA--CAT----CTTTCA-----GAAGGGTATAGACATACCATAT- 6210

  scaffold90|si     221777 TGTGTAGAAG-CTACACACAT-TTTGTTTGTATTGTTTGGATTGGAAGAG 221824
                                     -       -  -  i v   i  i       i    - v 
C scaffold133|s       6209 TGTGTAGAAGTCTACACA-ATGTTCGGTTGCATCGTTTGGACTGGA-GTG 6162

  scaffold90|si     221825 CAGCTCCACTGCCCTTCCATCCTCACAATTAGAGCAAATTA-AGCTCATA 221873
                              v         i               -  vi    v  -        
C scaffold133|s       6161 CAGGTCCACTGCCTTTCCATCCTCACAAT-AGCACAAAATATAGCTCATA 6113

  scaffold90|si     221874 AAAATAAACTCTTCGACCCCTGTCGAATGTACCTATATTTTTTGCCTGAT 221923
                                v  v        v         vv        v    i  v    
C scaffold133|s       6112 AAAATCAAATCTTCGACACCTGTCGAAACTACCTATAATTTTCGCGTGAT 6063

  scaffold90|si     221924 ATTTTTTTTGCGCCGAA-CAGCTCAGGTTACTATCTGCAGATAGCCGGGG 221972
                                  --i  v    - i        i                  v  
C scaffold133|s       6062 ATTTTTT--ACGACGAATCGGCTCAGGTCACTATCTGCAGATAGCCGTGG 6015

  scaffold90|si     221973 TGCGACCTTCGTGCATTGAAACCAATGACACCCAACACCTCCGACACGAG 222022
                                      i   ii   v    i    i     v             
C scaffold133|s       6014 TGCGACCTTCGCGCACCGAATCCAACGACATCCAACCCCTCCGACACGAG 5965

  scaffold90|si     222023 GTTCGCTAATTATTTTTTGATCACGAGTGGCAATTTTAACTTTTTCGCGT 222072
                             v  v                i    i                      
C scaffold133|s       5964 GTACGATAATTATTTTTTGATCGCGAGCGGCAATTTTAACTTTTTCGCGT 5915

  scaffold90|si     222073 CAGCGATACGTTATTTT-GCGCTATCGACGATCTCTCCAAAATCAGCTAC 222121
                                       v    -    v                           
C scaffold133|s       5914 CAGCGATACGTTTTTTTTGCGCGATCGACGATCTCTCCAAAATCAGCTAC 5865

  scaffold90|si     222122 GCGTTCAACGAATTCCTCCGGTTTCACGATCGACGAGCTCTCCAAAAACT 222171
                                 i      i   i       i                      i 
C scaffold133|s       5864 GCGTTCGACGAATCCCTTCGGTTTCGCGATCGACGAGCTCTCCAAAAATT 5815

  scaffold90|si     222172 CTCCCGTGATCAGCGAGTTAAGCAATAAACTTCAAGCGATCGACTTTGGC 222221
                                 i                i         i            ii  
C scaffold133|s       5814 CTCCCGCGATCAGCGAGTTAAGCGATAAACTTCGAGCGATCGACTTCAGC 5765

  scaffold90|si     222222 GATCGGGGAGTCCTACGAGTCGGATAAAATTTGCGATCGAGAATTCTCGT 222271
                                                    v  v  i i    i          i
C scaffold133|s       5764 GATCGGGGAGTCCTACGAGTCGGATTAATTTCGTGATCAAGAATTCTCGC 5715

  scaffold90|si     222272 GAATTAGTTGGAAGCAAGACTTTCAAGAATTAAAAGTTGAAGAAGAAAAA 222321
                                                                i            
C scaffold133|s       5714 GAATTAGTTGGAAGCAAGACTTTCAAGAATTAAAAGTCGAAGAAGAAAAA 5665

  scaffold90|si     222322 ---TT-----TAAAAA--TAAAAAAATTCTTTTTTGAACTAACCTCCCCA 222361
                           ---  -----      --                i            v  
C scaffold133|s       5664 AAATTAAAAATAAAAAAATAAAAAAATTCTTTTTCGAACTAACCTCCACA 5615

  scaffold90|si     222362 GGGCACCCAAGACCTTTTTCAAGGCCTTATTTTATAATACGCCCCTTGGA 222411
                                                                i      -     
C scaffold133|s       5614 GGGCACCCAAGACCTTTTTCAAGGCCTTATTTTATAACACGCCC-TTGGA 5566

  scaffold90|si     222412 GAGGCAATTGAGAGGATGTCATTGAGTAAGTTGAGCCCAGAACGCCTCAA 222461
                                               i i      i i          v       
C scaffold133|s       5565 GAGGCAATTGAGAGGATGTCGTCGAGTAAATCGAGCCCAGAAGGCCTCAA 5516

  scaffold90|si     222462 GCCGCAGCAGTGTGAGAGGAGCTCTGAGAGGTCCAAGCCACCCATCTCCT 222511
                                  v                  i                       
C scaffold133|s       5515 GCCGCAGGAGTGTGAGAGGAGCTCTGGGAGGTCCAAGCCACCCATCTCCT 5466

  scaffold90|si     222512 ACATCCCCACTGCCATGGACACCACCAAGGTGGTAAATAAAATCAAGGTC 222561
                            i                                                
C scaffold133|s       5465 ATATCCCCACTGCCATGGACACCACCAAGGTGGTAAATAAAATCAAGGTC 5416

  scaffold90|si     222562 TCCAACAAAATGACCTTGTCCGTCACGGTCTTCGATGAGGGAAGTCCGGA 222611
                                                     v           i           
C scaffold133|s       5415 TCCAACAAAATGACCTTGTCCGTCACCGTCTTCGATGAAGGAAGTCCGGA 5366

  scaffold90|si     222612 GCAGTTCCTGAACCATGTTCAGACCTCACTGGAGATCATTTCCCAGAGGG 222661
                                                      v        i             
C scaffold133|s       5365 GCAGTTCCTGAACCATGTTCAGACCTCCCTGGAGATTATTTCCCAGAGGG 5316

  scaffold90|si     222662 GTTTAGACACGGATTTCGAGGAAGCATGCAAGGCAGACAAGAAGGCTGAG 222711
                            vi              i                  i i i         
C scaffold133|s       5315 GACTAGACACGGATTTCAAGGAAGCATGCAAGGCAGGCGAAAAGGCTGAG 5266

  scaffold90|si     222712 GAAACGCTGACTGCGGCCACTGCGGCCAAAGCCAAGCATAAGGGAACGGA 222761
                               vi                v             i             
C scaffold133|s       5265 GAAAAACTGACTGCGGCCACTGAGGCCAAAGCCAAGTATAAGGGAACGGA 5216

  scaffold90|si     222762 TGAAAGTTTTCCCATCCTCCAGGCATGGACCAAGGCAACTGCAGCCAAAA 222811
                           i       i    i                   i        v       
C scaffold133|s       5215 CGAAAGTTCTCCCGTCCTCCAGGCATGGACCAAAGCAACTGCTGCCAAAA 5166

  scaffold90|si     222812 TCTGTAGCCAAGAGGCCATAGAGTCCGCTGGCCAAGTGATCTTCTTGCAG 222861
                             i                                 i             
C scaffold133|s       5165 TCCGTAGCCAAGAGGCCATAGAGTCCGCTGGCCAAGCGATCTTCTTGCAG 5116

  scaffold90|si     222862 TATTCCACCCAACTGTCGGAAACTGCTCTTAGGCCTTGGACCACCATCGT 222911
                                                       v                     
C scaffold133|s       5115 TATTCCACCCAACTGTCGGAAACTGCTCGTAGGCCTTGGACCACCATCGT 5066

  scaffold90|si     222912 AGGGGAACAGATCAACTGTGAACCATGGACTGATGTCTATGGGGTTGAAC 222961
                                                            i                
C scaffold133|s       5065 AGGGGAACAGATCAACTGTGAACCATGGACTGACGTCTATGGGGTTGAAC 5016

  scaffold90|si     222962 ACCCCACAAAATGCTCAGTAACCTGGGACTCCTTCAGGGAGTGTGTCCTG 223011
                                  i   i      i                             v 
C scaffold133|s       5015 ACCCCACGAAACGCTCAGCAACCTGGGACTCCTTCAGGGAGTGTGTCCAG 4966

  scaffold90|si     223012 TTGCACCTGCAGACTGTCTTCAGGACTGATGCAGCGGAGCAAGAGCGGTT 223061
                                                              i        iv    
C scaffold133|s       4965 TTGCACCTGCAGACTGTCTTCAGGACTGATGCAGCAGAGCAAGAAAGGTT 4916

  scaffold90|si     223062 CTACATCAGCAATGGGCTGAAGAAACCTAACAGGGTACCCATCAGGGACT 223111
                                                                             
C scaffold133|s       4915 CTACATCAGCAATGGGCTGAAGAAACCTAACAGGGTACCCATCAGGGACT 4866

  scaffold90|si     223112 TTGTGCAGAGGATCCAACGCCTTAACGGGTATGTAGAACTCTTGCCGTGT 223161
                                           ii                i              i
C scaffold133|s       4865 TTGTGCAGAGGATCCAGTGCCTTAACGGGTATGTGGAACTCTTGCCGTGC 4816

  scaffold90|si     223162 CTGTTTTACTCTTCGAAGACTGCAAAGTCGACGAAAGTATGCGGACCCTT 223211
                                             i             i           i     
C scaffold133|s       4815 CTGTTTTACTCTTCGAAGGCTGCAAAGTCGACAAAAGTATGCGGGCCCTT 4766

  scaffold90|si     223212 TGATGATGCCAACTTGGCAAGCCACATCCTCAGGATGGTTCCTAGGAACT 223261
                                     i                                       
C scaffold133|s       4765 TGATGATGCCGACTTGGCAAGCCACATCCTCAGGATGGTTCCTAGGAACT 4716

  scaffold90|si     223262 GGCAGGACCAATACGAGCTCAGTGGAGCTTTGGTACCACAGAGTGTTAGG 223311
                                        i                          i     i   
C scaffold133|s       4715 GGCAGGACCAATATGAGCTCAGTGGAGCTTTGGTACCACAAAGTGTCAGG 4666

  scaffold90|si     223312 GAACTTCTTGAAGTCCTTGAACGCATCGAGAAGGCCTACCACACCAAAAA 223361
                                i              i                   v    i i  
C scaffold133|s       4665 GAACTCCTTGAAGTCCTTGAGCGCATCGAGAAGGCCTACCCCACCGAGAA 4616

  scaffold90|si     223362 GG--GGAGAAGGACCCAAGACCGTAGCCAAGGCTAACGAGTCATCTAGGA 223409
                             --              i vi i       v       v  iv   i  
C scaffold133|s       4615 GGTTGGAGAAGGACCCAAAAATGCAGCCAAGTCTAACGACTCGACTAAGA 4566

  scaffold90|si     223410 AGAAAATGGTCTCTTT----GACCGGATTCCGAAGAAACATCGCGCAGAG 223455
                               i           ----           i       i    i     
C scaffold133|s       4565 AGAAGATGGTCTCTTTTAGTGACCGGATTCCAAAGAAACGTCGCACAGAG 4516

  scaffold90|si     223456 AAGTACTGTTCTCTCTGTAAGAAGCATGGGGGCGCACATACCACCCACAA 223505
                                                                             
C scaffold133|s       4515 AAGTACTGTTCTCTCTGTAAGAAGCATGGGGGCGCACATACCACCCACAA 4466

  scaffold90|si     223506 CACTCCTTATTGCCGGAAGTATGAATCCAATGGTACCCCGAAGCCTAGCT 223555
                                 vv                         v                
C scaffold133|s       4465 CACTCCGGATTGCCGGAAGTATGAATCCAATGGGACCCCGAAGCCTAGCT 4416

  scaffold90|si     223556 TCAAGGGAAAAA--CCAAATGGAGCCTCTCGTGGACAAGAGAGACCTGCT 223603
                                       --                                    
C scaffold133|s       4415 TCAAGGGAAAAAAACCAAATGGAGCCTCTCGTGGACAAGAGAGACCTGCT 4366

  scaffold90|si     223604 CGAGGAGGAAGTAGCTATGCGCAGCTATCCGCTAAAATCAACAAACTTGC 223653
                                                                  i        i 
C scaffold133|s       4365 CGAGGAGGAAGTAGCTATGCGCAGCTATCCGCTAAAATCGACAAACTTAC 4316

  scaffold90|si     223654 CAAGTCCAACAAGAAAATGAAACACGCTATCAGCAAGAAGAAGCGTAAGC 223703
                               i                  i                          
C scaffold133|s       4315 CAAGCCCAACAAGAAAATGAAACGCGCTATCAGCAAGAAGAAGCGTAAGC 4266

  scaffold90|si     223704 ATCACAACATGCGTGACAGTAATGATTCAGACTCATCCTGAGATGATGGG 223753
                                      v        i                             
C scaffold133|s       4265 ATCACAACATGAGTGACAGTGATGATTCAGACTCATCCTGAGATGATGGG 4216

  scaffold90|si     223754 TTGGGGAGTACTAAGAAATTGTGTAGTAAAATTGACTGTAATGACATGAT 223803
                                                              i             v
C scaffold133|s       4215 TTGGGGAGTACTAAGAAATTGTGTAGTAAAATTGATTGTAATGACATGAA 4166

  scaffold90|si     223804 CAACACCTATCTTAGTCCGATAAAAACTTCCCCACGTGCCAACATAACAT 223853
                                                v                    i       
C scaffold133|s       4165 CAACACCTATCTTAGTCCGATTAAAACTTCCCCACGTGCCAATATAACAT 4116

  scaffold90|si     223854 TTTCGGATTCAAACAATGTCAGTTCAAATCCAACACAAGACCTATGAAAT 223903
                               v                v  ii                  v     
C scaffold133|s       4115 TTTCTGATTCAAACAATGTCATTTTGAATCCAACACAAGACCTAGGAAAT 4066

  scaffold90|si     223904 CTTGCAGTTGAACCAACACAGAGTGAAACAATTGCCAAATTGTCGGACCC 223953
                                                               i             
C scaffold133|s       4065 CTTGCAGTTGAACCAACACAGAGTGAAACAATTGCCGAATTGTCGGACCC 4016

  scaffold90|si     223954 CGAACTGTCGGGTGACCTTTTCAATAGTGTGAACCCCCCTTTGACAGGTA 224003
                                                             i               
C scaffold133|s       4015 CGAACTGTCGGGTGACCTTTTCAATAGTGTGAACTCCCCTTTGACAGGTA 3966

  scaffold90|si     224004 AAGAAGGAGGGGTCACTACTGTAGTAGCCAAAACACGTTATTTAACGACT 224053
                                     i                     i                 
C scaffold133|s       3965 AAGAAGGAGGAGTCACTACTGTAGTAGCCAAAGCACGTTATTTAACGACT 3916

  scaffold90|si     224054 GAAAATCCAGCCGGTAAGAACATCGAACATTCTACAGGGCGTCGTACCAG 224103
                                       v                i                    
C scaffold133|s       3915 GAAAATCCAGCCCGTAAGAACATCGAACACTCTACAGGGCGTCGTACCAG 3866

  scaffold90|si     224104 TAACACGATCATCAAGATCCTACTTGAGAGTGGATCTGATGGTGACCTCT 224153
                                                      v                      
C scaffold133|s       3865 TAACACGATCATCAAGATCCTACTTGATAGTGGATCTGATGGTGACCTCT 3816

  scaffold90|si     224154 TGTGTCATGAAAAGGGAACAAAGAAACACTTTCCCTACTTGACTAGGCAG 224203
                              v                i                             
C scaffold133|s       3815 TGTTTCATGAAAAGGGAACAGAGAAACACTTTCCCTACTTGACTAGGCAG 3766

  scaffold90|si     224204 GTGCCAAAGTCTTGGCGCACGTCAAATGGAAGCTTCCTAACCAAAGGACG 224253
                                           ii           i           v        
C scaffold133|s       3765 GTGCCAAAGTCTTGGCATACGTCAAATGGGAGCTTCCTAACAAAAGGACG 3716

  scaffold90|si     224254 GAGCAAAGTTAACTTGAAATTCTTTGAGTATTCGAACAGTAAGGAGTACT 224303
                                                            i               v
C scaffold133|s       3715 GAGCAAAGTTAACTTGAAATTCTTTGAGTATTCAAACAGTAAGGAGTACG 3666

  scaffold90|si     224304 TAGTGACTCCCGGGGTAGTAGAGTATGATAAGAAGAAAGTGACCAAGCCA 224353
                                     v iv   i                                
C scaffold133|s       3665 TAGTGACTCCAGACGTAATAGAGTATGATAAGAAGAAAGTGACCAAGCCA 3616

  scaffold90|si     224354 GTGTTTGATCTCATTCTTGGATGTCAAACCAAGAAAGAGCTCGGAATTGT 224403
                                   i               v      v   v              
C scaffold133|s       3615 GTGTTTGACCTCATTCTTGGATGTAAAACCATGAACGAGCTCGGAATTGT 3566

  scaffold90|si     224404 TCTGGATTTTCGAACAAAAGAAACTACCATTGACCAAATCATTTTGCCAA 224453
                              i                   i             i    v       
C scaffold133|s       3565 TCTAGATTTTCGAACAAAAGAAATTACCATTGACCAAGTCATATTGCCAA 3516

  scaffold90|si     224454 TGAGAGACATCAATAGTCTGACCAAATCGAACCTGGATAAAGCCTGGGCT 224503
                                  ii                  iv          i          
C scaffold133|s       3515 TGAGAGATGTCAATAGTCTGACCAAATTCAACCTGGATAGAGCCTGGGCT 3466

  scaffold90|si     224504 GTCCACAACAGCATGGCAAATGAACCGCAAAGTATGCAGGAAGCGACACA 224553
                              v                              i               
C scaffold133|s       3465 GTCAACAACAGCATGGCAAATGAACCGCAAAGTACGCAGGAAGCGACACA 3416

  scaffold90|si     224554 GCGGGTAATTAAAATCCTAGATGCGAATTATAAGAAGGCAGACCTCCAAT 224603
                                                   i                         
C scaffold133|s       3415 GCGGGTAATTAAAATCCTAGATGCAAATTATAAGAAGGCAGACCTCCAAT 3366

  scaffold90|si     224604 CAATTGTTAGCACCAATTGTACTCACCTTAGTCTCCAAGACCAAAACTCG 224653
                                                                             
C scaffold133|s       3365 CAATTGTTAGCACCAATTGTACTCACCTTAGTCTCCAAGACCAAAACTCG 3316

  scaffold90|si     224654 TTACTGGAGTTACTCACACATTTTGAGGAACCTTTTGATGGAACACTAGG 224703
                             i               v            i                  
C scaffold133|s       3315 TTGCTGGAGTTACTCACAAATTTTGAGGAACTTTTTGATGGAACACTAGG 3266

  scaffold90|si     224704 TGATTGGAACACAGAGCCTGTGTCCTTTGAACTTAAAGAGGGCGCAAAGC 224753
                                                                             
C scaffold133|s       3265 TGATTGGAACACAGAGCCTGTGTCCTTTGAACTTAAAGAGGGCGCAAAGC 3216

  scaffold90|si     224754 CATATCATGGCGAGGCATACCCAGTACCAAAATCTCACAAAGAAACTACT 224803
                                      i                        i         v   
C scaffold133|s       3215 CATATCATGGCAAGGCATACCCAGTACCAAAATCTCGCAAAGAAACAACT 3166

  scaffold90|si     224804 ATCAAAGAACTGAATAGATTATGCGAACTGGGAGTGGTAGAGTTTCAGCC 224853
                                    i                v                       
C scaffold133|s       3165 ATCAAAGAATTGAATAGATTATGCGACCTGGGAGTGGTAGAGTTTCAGCC 3116

  scaffold90|si     224854 CGAGTCGGAATGGGCGTCACCATCATTTATCACTGGAAAGAAAGACGGAA 224903
                                                              v    v         
C scaffold133|s       3115 CGAGTCGGAATGGGCGTCACCATCATTTATCACTGCAAAGCAAGACGGAA 3066

  scaffold90|si     224904 CTGTACGCTTTCTCACTGATTTTAGGGAGGTAAATAAACAACTAGTCAGA 224953
                                                       i          i          
C scaffold133|s       3065 CTGTACGCTTTCTCACTGATTTTAGGGAAGTAAATAAACGACTAGTCAGA 3016

  scaffold90|si     224954 AAGCTGTTGCCATTACCCAAAATCATTACAGTTCTGCAAGAGCTAGAAGG 225003
                               i   v                v                        
C scaffold133|s       3015 AAGCCGTTTCCATTACCCAAAATCAGTACAGTTCTGCAAGAGCTAGAAGG 2966

  scaffold90|si     225004 ATTT-CCTATGCTACAACCCTAGATTTAAACATGGGTTACTATACCATTA 225052
                               -                i                 i          
C scaffold133|s       2965 ATTTACCTATGCTACAACCCTGGATTTAAACATGGGTTATTATACCATTA 2916

  scaffold90|si     225053 GACCGGATCCCGATTCATCCAAAATATGTACCCTCATTTTCCCATGGGGC 225102
                             ii    i  i                                      
C scaffold133|s       2915 GATTGGATTCCAATTCATCCAAAATATGTACCCTCATTTTCCCATGGGGC 2866

  scaffold90|si     225103 AAGTATTCTTACCCCCGATTGCCAATGGGCATTGCTGGTTCACCAGGCAT 225152
                                        iv                               ii  
C scaffold133|s       2865 AAGTATTCTTACCTACGATTGCCAATGGGCATTGCTGGTTCACCAGATAT 2816

  scaffold90|si     225153 CTTTCAAGCAGAAATGTCATCACTACTGGTAGCCTTAGAGTTCGTTAGAG 225202
                           i         i        v     v                i  v    
C scaffold133|s       2815 TTTTCAAGCAAAAATGTCAACACTAATGGTAGCCTTAGAGTTTGTAAGAG 2766

  scaffold90|si     225203 CTTACCTTGATGATTTGTTATGCATCACTAAGGCAAACCTGGAAGACCAC 225252
                                                       v        i            
C scaffold133|s       2765 CTTACCTTGATGATTTGTTATGCATCACAAAGGCAAATCTGGAAGACCAC 2716

  scaffold90|si     225253 CTTGACAAATTGAAAATGGTGCTTACCAGGCTACGCGAGGCGGGCTTGCG 225302
                                                         i                   
C scaffold133|s       2715 CTTGACAAATTGAAAATGGTGCTTACCAGGTTACGCGAGGCGGGCTTGCG 2666

  scaffold90|si     225303 AGTCAACGCCCGAAAATCATCTTTCTGTGCCATAGAAACTGAGTATTTAG 225352
                            i         i      i                               
C scaffold133|s       2665 AATCAACGCCCAAAAATCGTCTTTCTGTGCCATAGAAACTGAGTATTTAG 2616

  scaffold90|si     225353 GTTATACCCTCACACAAACGGGGATTAAACCTCAACACAAAAAGGTACAG 225402
                                          i   i           v  iv v           i
C scaffold133|s       2615 GTTATACCCTCACACGAACAGGGATTAAACCACAGAAGAAAAAGGTACAA 2566

  scaffold90|si     225403 GCGATTCTCGCGATCTCACCGGCGAAAAATGTTGAAGACCTCCGTAAGTT 225452
                                         i      v          ii                
C scaffold133|s       2565 GCGATTCTCGCGATTTCACCGCCGAAAAATGTCAAAGACCTCCGTAAGTT 2516

  scaffold90|si     225453 CCTGGGCATGGTCCAGTATTATAGGGATCTTTGGGCAAGATGCAGCGAAG 225502
                                                   i               i     i   
C scaffold133|s       2515 CCTGGGCATGGTCCAGTATTATAGAGATCTTTGGGCAAGACGCAGCAAAG 2466

  scaffold90|si     225503 TGCTTGCCCCACTCACCTTACTGGTAGGAGAGTGTGGTCACATCAAGGTC 225552
                                             i                       i       
C scaffold133|s       2465 TGCTTGCCCCACTCACCTCACTGGTAGGAGAGTGTGGTCACACCAAGGTC 2416

  scaffold90|si     225553 ACCAGAGCCAATAAGACGAAGAAACGTCCATGGTACTGGGACACGGTGCA 225602
                                                                          i  
C scaffold133|s       2415 ACCAGAGCCAATAAGACGAAGAAACGTCCATGGTACTGGGACACGGTACA 2366

  scaffold90|si     225603 TCAAAAAGCATTCGATGACGTAAAGACTACAATTGCCAAGGATGTAGTTT 225652
                                                                           i 
C scaffold133|s       2365 TCAAAAAGCATTCGATGACGTAAAGACTACAATTGCCAAGGATGTAGTCT 2316

  scaffold90|si     225653 TAGCCTGTCTTGATTATTCAAGGGAATTTACAATATACACTGATGCCTTG 225702
                                 i  ii                  ivi     i          i 
C scaffold133|s       2315 TAGCCTATCCCGATTATTCAAGGGAATTTGAGATATATACTGATGCCTCG 2266

  scaffold90|si     225703 TCTAAACATCTTGGATCAGTTATCACCCAGGGTAATAGGCCCCTTGCGTT 225752
                                   v                    i                    
C scaffold133|s       2265 TCTAAACAACTTGGATCAGTTATCACCCAAGGTAATAGGCCCCTTGCGTT 2216

  scaffold90|si     225753 TTTCAGCAGGAAACTGTTGACAGCGCAACAGAAATACAGCGTGACCGAAC 225802
                                            ii                          i  i 
C scaffold133|s       2215 TTTCAGCAGGAAACTGTCAACAGCGCAACAGAAATACAGCGTGACTGAGC 2166

  scaffold90|si     225803 TATAACTACTGGCCATAGTGGAGACACTTAAGGAGTTCAAAGGCATGTTG 225852
                            vv                   i     v  i                  
C scaffold133|s       2165 TTGAACTACTGGCCATAGTGGAAACACTGAAAGAGTTCAAAGGCATGTTG 2116

  scaffold90|si     225853 TGGGGACAAAGATTGAAAGTCTATACAGACCATAAGAATCTAATCCAGGA 225902
                                      v  i                                   
C scaffold133|s       2115 TGGGGACAAAGTTTAAAAGTCTATACAGACCATAAGAATCTAATCCAGGA 2066

  scaffold90|si     225903 CGCGCTCGGATTGACCTCTGACCGTGTCTACCGATGGAGATTGCTCCTCG 225952
                                       i                                     
C scaffold133|s       2065 CGCGCTCGGATTAACCTCTGACCGTGTCTACCGATGGAGATTGCTCCTCG 2016

  scaffold90|si     225953 AGGAATTTGGCCCCAAAATTGTTTACATTAAAGGCACACATAACACTGTT 226002
                                         i      vv  i  v              i     i
C scaffold133|s       2015 AGGAATTTGGCCCCGAAATTGAATATATAAAAGGCACACATAATACTGTC 1966

  scaffold90|si     226003 GCCGACGCCATCTCTCGCTTAGACATCGGACACATTCCGAGTGAGCATGA 226052
                                                  i       vv       i     i   
C scaffold133|s       1965 GCCGACGCCATCTCTCGCTTAGATATCGGACCGATTCCGAATGAGCGTGA 1916

  scaffold90|si     226053 AAACTGGATGACGTTTACAAAGTGCTGGTGTTATTACACCATGCTAGAAG 226102
                                          i     i                            
C scaffold133|s       1915 AAACTGGATGACGTTCACAAAATGCTGGTGTTATTACACCATGCTAGAAG 1866

  scaffold90|si     226103 AGAGTGCAATTGACACCTCTGCATACCAAGAGGAAATGAATCTGGTATTT 226152
                                     v                    i                  
C scaffold133|s       1865 AGAGTGCAATAGACACCTCTGCATACCAAGAAGAAATGAATCTGGTATTT 1816

  scaffold90|si     226153 GTGAACCGCAGCAAAGAAGATGTAATCTACCCATTAACAGTACGAGAGAT 226202
                            ii         i                   i           v     
C scaffold133|s       1815 GCAAACCGCAGCGAAGAAGATGTAATCTACCCGTTAACAGTACGCGAGAT 1766

  scaffold90|si     226203 TGCAGAAGAACAAAAGCTTGATGCCAGCTTGAAGACAATGAAAGATCAGT 226252
                                   v       v          v          i           
C scaffold133|s       1765 TGCAGAAGCACAAAAGATTGATGCCAGATTGAAGACAACGAAAGATCAGT 1716

  scaffold90|si     226253 ACTTGAGACAATTGGTCGAAAGTACGGAAATCCTCTGTGAGGATGGAAAA 226302
                              i  v                  i   v        i    i      
C scaffold133|s       1715 ACTCGACACAATTGGTCGAAAGTACAGAACTCCTCTGTAAGGACGGAAAA 1666

  scaffold90|si     226303 GTGATCATTCCAAAAGATCTTCAACATCGTGCAGTTAGTTGGTACCACCA 226352
                           i                                                 
C scaffold133|s       1665 ATGATCATTCCAAAAGATCTTCAACATCGTGCAGTTAGTTGGTACCACCA 1616

  scaffold90|si     226353 CTATCTACAGTACCCTGGACACACTAGACTCGAAGAAACCCTTCGTGCTG 226402
                                     i             v                         
C scaffold133|s       1615 CTATCTACAGCACCCTGGACACACGAGACTCGAAGAAACCCTTCGTGCTG 1566

  scaffold90|si     226403 CGATGTACTGGAAAGGTATGCAAAATACCGTCCGGAAATATGTCAAAAAC 226452
                                                        i    v               
C scaffold133|s       1565 CGATGTACTGGAAAGGTATGCAAAATACCATCCGTAAATATGTCAAAAAC 1516

  scaffold90|si     226453 TGTCATGCATGCCAAGTCAACAAGAGGCATAAGCATAAGTATGGGAAACT 226502
                                            v                       i        
C scaffold133|s       1515 TGTCATGCATGCCAAGTAAACAAGAGGCATAAGCATAAGTACGGGAAACT 1466

  scaffold90|si     226503 CCCTACTAAGACCGCCATCACAAACCCTTGGGAAGTACTATGTGTGGTCC 226552
                                    i ii                                  v  
C scaffold133|s       1465 CCCTACTAAAATTGCCATCACAAACCCTTGGGAAGTACTATGTGTGGACC 1416

  scaffold90|si     226553 TGATAGGCCAGTACACAATCAAAGGTAAAGATGGGACAGTAATTGATTTC 226602
                                    v                                        
C scaffold133|s       1415 TGATAGGCCCGTACACAATCAAAGGTAAAGATGGGACAGTAATTGATTTC 1366

  scaffold90|si     226603 ATGTGTCTGACTATGATTGATCCAGCTTCTAGCTGGTTTGAAATAGTTGA 226652
                                                     v  i                    
C scaffold133|s       1365 ATGTGTCTGACTATGATTGATCCAGCATCCAGCTGGTTTGAAATAGTTGA 1316

  scaffold90|si     226653 ACTGCCAGTAATCACTGAGGCGATTATTCCCCTGGATACAAAAGGGCGTA 226702
                                 i                                           
C scaffold133|s       1315 ACTGCCGGTAATCACTGAGGCGATTATTCCCCTGGATACAAAAGGGCGTA 1266

  scaffold90|si     226703 GGAGCAAAAAGGACAACAAAGAACCTAAGTTAGCATACTTTGATAAGTCG 226752
                            i        i     ii                               i
C scaffold133|s       1265 GAAGCAAAAAAGACAATGAAGAACCTAAGTTAGCATACTTTGATAAGTCA 1216

  scaffold90|si     226753 TCAGCAATGATCAGCAACTTAGTGAATAAGACCTGGTTTAGTAGGTATCC 226802
                                                                             
C scaffold133|s       1215 TCAGCAATGATCAGCAACTTAGTGAATAAGACCTGGTTTAGTAGGTATCC 1166

  scaffold90|si     226803 ACGTTGTCAATACATAATTTATGACAATGGAAGCGAATTCAAACTTCACT 226852
                                                                             
C scaffold133|s       1165 ACGTTGTCAATACATAATTTATGACAATGGAAGCGAATTCAAACTTCACT 1116

  scaffold90|si     226853 TCAAAGCCATATGTGACTCATATGGGATCACGAGTAAGCCTACCAGTGTC 226902
                                   v                                         
C scaffold133|s       1115 TCAAAGCCCTATGTGACTCATATGGGATCACGAGTAAGCCTACCAGTGTC 1066

  scaffold90|si     226903 AAGAATCCTCAAGCGAATGCTATTCTAGAACGAGTGCACCAGGTGATATC 226952
                                               v                 i           
C scaffold133|s       1065 AAGAATCCTCAAGCGAATGCAATTCTAGAACGAGTGCATCAGGTGATATC 1016

  scaffold90|si     226953 ATCTATGCTCCGTACAGCTGAAATAGACATGGCCCCTTCAGTAGAGCCAA 227002
                                                                         v   
C scaffold133|s       1015 ATCTATGCTCCGTACAGCTGAAATAGACATGGCCCCTTCAGTAGAGACAA 966

  scaffold90|si     227003 GCGACATCGATACGTTTGTGACGAACGTCGCTTGGGCCATTCGCTCGACA 227052
                               i  v  i v   i                             i   
C scaffold133|s        965 GCGATATAGACAAGTTCGTGACGAACGTCGCTTGGGCCATTCGCTCAACA 916

  scaffold90|si     227053 TACCACACAGTACTAAAAGCCTCCCCAGGTGCAGCCATTTTTGGATGGGA 227102
                                                                 i      i    
C scaffold133|s        915 TACCACACAGTACTAAAAGCCTCCCCAGGTGCAGCCATCTTTGGACGGGA 866

  scaffold90|si     227103 CATGTTGTTCGACATTCCCTTCCTGGCCGACTGGAATAAAATTGGAGAAT 227152
                                          i           i                      
C scaffold133|s        865 CATGTTGTTCGACATCCCCTTCCTGGCTGACTGGAATAAAATTGGAGAAT 816

  scaffold90|si     227153 ACAGGCAACACCAAACAAACCAAAACACAGAACGGGAAAATCGCTCACGT 227202
                            i               i                i      v        
C scaffold133|s        815 ATAGGCAACACCAAACAGACCAAAACACAGAACGAGAAAATAGCTCACGT 766

  scaffold90|si     227203 CGTGATTGGGACTATAAAATTGGTGATCAAGTACTTCTTAT----TATGG 227248
                                         i                         v----v    
C scaffold133|s        765 CGTGATTGGGACTACAAAATTGGTGATCAAGTACTTCTTAGAAAAGATGG 716

  scaffold90|si     227249 TATACTCCTCAAAGGCGAAAGCAGGTATGAAAGCAATCCTTGGACTATCA 227298
                                  iv      i     i  i        ii               
C scaffold133|s        715 TATACTCTGCAAAGGTGAAAGTAGATATGAAAGTGATCCTTGGACTATCA 666

  scaffold90|si     227299 CAACAGTTCATACAAATGGCACCATCAGGATTCAACGCGGAACAAAATTA 227348
                             v                                        v    i 
C scaffold133|s        665 CATCAGTTCATACAAATGGCACCATCAGGATTCAACGCGGAACCAAATCA 616

  scaffold90|si     227349 GAAGGACTGAATATTCAAAGAGTTACACCTTTTTTAACAACCAAATGTTA 227398
                              i  i       v i                            iv v 
C scaffold133|s        615 GAAAGATTGAATATACGAAGAGTTACACCTTTTTTAACAACCAAACTTAA 566

  scaffold90|si     227399 ACCAATAGT-AATGTCAGTTTT-------CAAAAATGGACTCTCCCTCTT 227440
                            v vi  v -           i-------   v  i  v           
C scaffold133|s        565 AACCGTATTAAATGTCAGTTTCAAAACGACAACAACGGTCTCTCCCTCTT 516

  scaffold90|si     227441 CAAACAACACTTACTCGTTACATATATTTAAC-AACTCTTTAGTTTGTTA 227489
                                                 i         -            i    
C scaffold133|s        515 CAAACAACACTTACTCGTTACACATATTTAACAAACTCTTTAGTTCGTTA 466

  scaffold90|si     227490 CAGTTACTCTCATGAGAA--CATTTTTTTCACCTAAAAACATATTTAGGT 227537
                           iv          v     --                  --   i      
C scaffold133|s        465 TTGTTACTCTCAGGAGAACCCATTTTTTTCACCTAAAA--ATACTTAGGT 418

  scaffold90|si     227538 TTTTTT-GTTCCGTTTTTACCTGATACCTCCATACGTGGGGGCGAGTGAC 227586
                                 -     v             -      v                
C scaffold133|s        417 TTTTTTGGTTCCTTTTTTACCTGATA-CTCCATTCGTGGGGGCGAGTGAC 369

  scaffold90|si     227587 ATAGGCCAAGAATCAGCCCATTCTTGTACACATTGGTACAAAATACAAAC 227636
                                             vv  i    v v v v         ivi   i
C scaffold133|s        368 ATAGGCCAAGAATCAGCCATTTTTTGTTCCCCTGGGTACAAAACCTAAAT 319

  scaffold90|si     227637 -GGAGCATTCTCAGGACTCCCCAAGCAGGA-AGTCCACTGCCCCTGATCC 227684
                           -               --       i    -       iv   -------
C scaffold133|s        318 AGGAGCATTCTCAGGA--CCCCAAGTAGGAGAGTCCACCTCCC------- 278

  scaffold90|si     227685 AAAAGGCAAGGACTCTCCATGACAGGAGTCCA 227716
                           -i      v      i   vv ii i   i  
C scaffold133|s        277 -GAAGGCATGGACTCCCCAACATGGAAGTTCA 247

Matrix = 20p43g.matrix
Kimura (with divCpGMod) = 6.18
Transitions / transversions = 1.74 (263/151)
Gap_init rate = 0.01 (61 / 6078), avg. gap size = 1.51 (92 / 61)


317 12.50 0.00 0.00 scaffold90|size604671 227676 227723 (376865) rnd-1_family-928#Unknown 4 51 (36) m_b1281s001i3 196003

  scaffold90|si     227676 CCCTGATCCAAAAGGCAAGGACTCTCCATGACAGGAGTCCACCGCCCT 227723
                                i          v       i   iv            i     
  rnd-1_family-          4 CCCTGGTCCAAAAGGCTAGGACTCCCCACCACAGGAGTCCACTGCCCT 51

Matrix = 20p43g.matrix
Kimura (with divCpGMod) = 13.86
Transitions / transversions = 2.00 (4/2)
Gap_init rate = 0.00 (0 / 47), avg. gap size = 0.0 (0 / 0)


760 0.00 0.00 0.00 scaffold90|size604671 227717 227803 (376785) rnd-1_family-928#Unknown 1 87 (0) m_b1281s001i4 196004

  scaffold90|si     227717 CCGCCCTGGTCCAAAAGGCTAGGACTCCCCACCACAGGAGTCCACTGCCC 227766
                                                                             
  rnd-1_family-          1 CCGCCCTGGTCCAAAAGGCTAGGACTCCCCACCACAGGAGTCCACTGCCC 50

  scaffold90|si     227767 TATGGGCTCCGGAACACCAGAGTCCATAGCCCCTTCA 227803
                                                                
  rnd-1_family-         51 TATGGGCTCCGGAACACCAGAGTCCATAGCCCCTTCA 87

Matrix = 20p43g.matrix
Kimura (with divCpGMod) = 0.00
Transitions / transversions = 1.00 (0/0)
Gap_init rate = 0.00 (0 / 86), avg. gap size = 0.0 (0 / 0)


511 1.67 1.67 0.00 scaffold90|size604671 227819 227878 (376710) C scaffold12|size593008_(dbseq-nr_293)_[318913,325358]#LTR/Gypsy (6385) 61 1 m_b1281s001i5 196005

  scaffold90|si     227819 AACAA-GTGAAGGAGACTTATGGAGTTCCACCTGGAAGCTCCTGATTCTT 227867
                                -                                    v       
C scaffold12|si         61 AACAATGTGAAGGAGACTTATGGAGTTCCACCTGGAAGCTCCAGATTCTT 12

  scaffold90|si     227868 GGCCTATGTCA 227878
                                      
C scaffold12|si         11 GGCCTATGTCA 1

Matrix = 20p43g.matrix
Kimura (with divCpGMod) = 1.69
Transitions / transversions = 0.00 (0/1)
Gap_init rate = 0.02 (1 / 59), avg. gap size = 1.00 (1 / 1)


994 8.65 2.45 7.74 scaffold90|size604671 228378 228540 (376048) genome_2_19287#DNA 498 652 (0) m_b1281s001i6 196006

  scaffold90|si     228378 TTGTTCTTTTAGGTAT----GAAACTTAGGTATGAAACTATGATCCAAAC 228423
                                     vii v ----               v    i      ---
  genome_2_1928        498 TTGTTCTTTTTAATTTAACAGAAACTTAGGTATGACACTACGATCCA--- 544

  scaffold90|si     228424 TATGGTCCAAATTTTCTGCCTGCGGACGAGGGTGCCTACTTTGTCAGTCT 228473
                           ---------                        i v         v    
  genome_2_1928        545 ---------AATTTTCTGCCTGCGGACGAGGGTACATACTTTGTCTGTCT 585

  scaffold90|si     228474 GGCAACCGTTTCAAGGGTACGAAAGTATGAAAGTAGGATCGTAATTTTTC 228523
                              i       i                       v   v          
  genome_2_1928        586 GGCGACCGTTTTAAGGGTACGAAAGTATGAAAGTACGATGGTAATTTTTC 635

  scaffold90|si     228524 TGCCTGTGGACAGCCTC 228540
                                            
  genome_2_1928        636 TGCCTGTGGACAGCCTC 652

Matrix = 20p43g.matrix
Kimura (with divCpGMod) = 7.81
Transitions / transversions = 0.86 (6/7)
Gap_init rate = 0.08 (13 / 162), avg. gap size = 1.23 (16 / 13)


4323 4.79 3.98 1.95 scaffold90|size604671 228586 229138 (375450) genome_6_8638#LTR/Gypsy 1 564 (0) m_b1281s001i7 196007

  scaffold90|si     228586 TAGAGTTGTGTCTCGACCGGGATTAAAAACCGGGATGATGGGATATCCCG 228635
                                          v                      i           
  genome_6_8638          1 TAGAGTTGTGTCTCGTCCGGGATTAAAAACCGGGATGACGGGATATCCCG 50

  scaffold90|si     228636 GCCGGGATTGCCATCCCGTCCCGCCACCCTTGATCCTGGGATTCCCGGGA 228685
                                                               i             
  genome_6_8638         51 GCCGGGATTGCCATCCCGTCCCGCCACCCTTGATCCCGGGATTCCCGGGA 100

  scaffold90|si     228686 TTAAGAGTGACGTACTTAAAGTACTCCACGTGCAGAACTTGCTACAATAT 228735
                                                                    v        
  genome_6_8638        101 TTAAGAGTGACGTACTTAAAGTACTCCACGTGCAGAACTTGGTACAATAT 150

  scaffold90|si     228736 GTATGTTCATACGTCGCAAACGGATTGTTCAGATGGTATGTTATGTTCTA 228785
                                          i i                         i  v   
  genome_6_8638        151 GTATGTTCATACGTCACGAACGGATTGTTCAGATGGTATGTTACGTACTA 200

  scaffold90|si     228786 TACCTATGATTAAGATAAGATTAATCTATGTAGGATTTACCGCAATAAAA 228835
                                                  v                 v        
  genome_6_8638        201 TACCTATGATTAAGATAAGATTATTCTATGTAGGATTTACCCCAATAAAA 250

  scaffold90|si     228836 GATAAGATCTTTGCGTACGCAAGCATCCCCTTTAATCATTAATCACATGC 228885
                                          v             ---------v      i    
  genome_6_8638        251 GATAAGATCTTTGCGAACGCAAGCATCCC---------GTAATCATATGC 291

  scaffold90|si     228886 ACAGATATATAATGTATATTTTACCTGCTAGCACAAACCTGTTAAAGGTT 228935
                               --         i    v             i               
  genome_6_8638        292 ACAG--ATATAATGTGTATTGTACCTGCTAGCACGAACCTGTTAAAGGTT 339

  scaffold90|si     228936 TGTTATGCATTTGTGAGTCTTTTTGTTCGTGCACTTTTCGTGCAATATTT 228985
                                i                                            
  genome_6_8638        340 TGTTACGCATTTGTGAGTCTTTTTGTTCGTGCACTTTTCGTGCAATATTT 389

  scaffold90|si     228986 GGACATGTATCCATCATCCTGGCTATATCCCAGTATATCC--------TA 229027
                                v             i                    -------- v
  genome_6_8638        390 GGACAGGTATCCATCATCCCGGCTATATCCCAGTATATCCCGGGAAAATC 439

  scaffold90|si     229028 C--------------TTTTTGGTAATCCCGTCGAATCCAGGAATGATCCC 229063
                            -------------- v                     v  i        
  genome_6_8638        440 CCGGTCAATCCCGGATATTTGGTAATCCCGTCGAATCCCGGGATGATCCC 489

  scaffold90|si     229064 GATCCCGTTGGGTCCCATCCCAGGACAATCCCAATCTTGGCGAAACATCC 229113
                                                i               i        i   
  genome_6_8638        490 GATCCCGTTGGGTCCCATCCCGGGACAATCCCAATCTCGGCGAAACGTCC 539

  scaffold90|si     229114 GGGATGAGAACGGGACACAACTCTA 229138
                                                    
  genome_6_8638        540 GGGATGAGAACGGGACACAACTCTA 564

Matrix = 20p43g.matrix
Kimura (with divCpGMod) = 3.20
Transitions / transversions = 1.17 (14/12)
Gap_init rate = 0.02 (13 / 552), avg. gap size = 2.54 (33 / 13)


1055 12.42 0.59 0.59 scaffold90|size604671 229146 229315 (375273) rnd-1_family-181#Unknown 1 170 (547) m_b1281s001i8 196008

  scaffold90|si     229146 CAACAGCCTTCAATATCACAAAAAATCCCTCAATTTCAGCATGGTCATCA 229195
                                             i     ?    vi     i   ii        
  rnd-1_family-          1 CAACAGCCTTCAATATCATAAAAANTCCCGTAATTTTAGCGCGGTCATCA 50

  scaffold90|si     229196 TAAAAACTTTTTATGATATTGGCGAATCGGATTTTCGTGCACGCTGTGTA 229245
                                                          v        i     i vv
  rnd-1_family-         51 TAAAAACTTTTTATGATATTGGCGAATCGGAATTTCGTGCGCGCTGCGAC 100

  scaffold90|si     229246 AAATGTGTACTTATTTGACACTGTTTAAAAAGATGATGTCATTATCATAA 229295
                              v i  iv      vi      iv          i    v        
  rnd-1_family-        101 AAAAGCGTGGTTATTTTGCACTGTCGAAAAAGATGACGTCAATATCATAA 150

  scaffold90|si     229296 AACAT-TTTTATGATATTTCT 229315
                             -  -               
  rnd-1_family-        151 AA-ATGTTTTATGATATTTCT 170

Matrix = 20p43g.matrix
Kimura (with divCpGMod) = 9.31
Transitions / transversions = 1.33 (12/9)
Gap_init rate = 0.01 (2 / 169), avg. gap size = 1.00 (2 / 2)


18 21.09 0.00 2.22 scaffold90|size604671 229504 229549 (375039) (TCC)n#Simple_repeat 1 45 (0) m_b1281s252i0 196009

  scaffold90|si     229504 TCGTCCCCCCCATCCTTCCTCCTCTTCCTCCTCGTCCTTCTCCCCC 229549
                             v   i  i v   -        i        v    i    i  
  (TCC)n#Simple          1 TCCTCCTCCTCCTCC-TCCTCCTCCTCCTCCTCCTCCTCCTCCTCC 45

Matrix = Unknown
Transitions / transversions = 1.67 (5/3)
Gap_init rate = 0.02 (1 / 45), avg. gap size = 1.00 (1 / 1)


3999 22.98 2.73 2.73 scaffold90|size604671 229584 230827 (373761) C rnd-1_family-280#Unknown (5) 1370 127 m_b1281s001i9 196010

  scaffold90|si     229584 GGCGGACGCATCCAGGCGCACCAAAGAACTACGGACGACACAACTCCTAC 229633
                                v      v vv     v vv vi v           v  ?  ?  
C rnd-1_family-       1370 GGCGGCCGCATCAACCCGCACGACCGCGCAACGGACGACACCACNCCNAC 1321

  scaffold90|si     229634 GATCACCGCTGCCGCAGGACTCTCCGAAGCTCAT-CAACGTGCCATCTTC 229682
                            i  i ? v-   --    v      v  v?  i-  i -          
C rnd-1_family-       1320 GGTCGCNGG-GCC--AGGAATCTCCGCAGANCACGCAGC-TGCCATCTTC 1275

  scaffold90|si     229683 ATGACATCAGACCAGGG--TATTTCAGCAAAGGTCTGAAAGGACTATCGC 229730
                            i   ?v   vi  i  --  vv v --      vv   v   vi iv v
C rnd-1_family-       1274 ACGACNGCAGCTCAAGGACTAAGTAA--AAAGGTAAGAACGGAGCACAGA 1227

  scaffold90|si     229731 GCACGACTTAGGCGGTTTATTAATTTTCTTTTTTCTGACTATCCAGACAT 229780
                           v i   v  v v  ?  i     i  i  v   vvv? v     v ?   
C rnd-1_family-       1226 TCGCGAATTCGTCGNTTCATTAACTTCCTGTTTGAANAGTATCCCGNCAT 1177

  scaffold90|si     229781 CTTTGAGGA-TGCCACTGTTCTCATCTTGCAGGAACAACACAATGATCCC 229829
                             vi     -   -  i  i   i v i?  i     ? i?ivi      
C rnd-1_family-       1176 CTACGAGGAATGC-ACCGTCCTCGTGTCNCAAGAACANCGNGCCGATCCC 1128

  scaffold90|si     229830 GTGATGTACTACTACCCTCT---GGATCTTCATGACCTCAAGTATTCTGG 229876
                           ii  ---        v ?vv---   iv iviv      ivv  i     
C rnd-1_family-       1127 ACGA---ACTACTACACNGANAAGGACATCAGGGACCTCGCCTACTCTGG 1081

  scaffold90|si     229877 GCTGGATGT-CAGCTACTTTCTCGCGTTTCTATCAGAGATGAAGAAGAAG 229925
                           ?  v  ivi-   -     i  i  v     ?  v      viv vv   
C rnd-1_family-       1080 NCTCGACCCGCAG-TACTTCCTTGCCTTTCTNTCCGAGATGCGCATCAAG 1032

  scaffold90|si     229926 GACGATGGCAAG-ATTGCATCCTAT-TCTCACATCTCCAAGTTTTATGAT 229973
                              i i  ?   - i - - i  i -  i?             i  i  i
C rnd-1_family-       1031 GACAACGGNAAGCACT-C-TTCTGTNTCCNACATCTCCAAGTTCTACGAC 984

  scaffold90|si     229974 TCAATTAAGTATGGCTCGAAGGTA-GTGGGTCGTCATCTTTCTTTGGAGT 230022
                           v ?? ?    vi  ?      i  -  ii vvi  i-  v   v v  v 
C rnd-1_family-        983 GCNNTNAAGTTCGGNTCGAAGATAAGTAAGAGATCG-CTGTCTGTCGATT 935

  scaffold90|si     230023 TTTATTCAAAGGCTGACACATTT-TTGTTTTGTTTCAAGAAAGAGTTTGC 230071
                                ? vi i ii        i-   i? - i v     i    iv   
C rnd-1_family-        934 TTTATNCCGAAGTCGACACATTCATTGCNT-GCTACAAGAGAGAGCATGC 886

  scaffold90|si     230072 CCAGGCGAAGAAGCA-GGGAAACACAGATGAGAGGGAAGCCGATGCTGTT 230120
                           vivv  v      v -   v     i       ?   i  i     ii i
C rnd-1_family-        885 ATCTGCCAAGAAGAATGGGCAACACGGATGAGANGGAGGCTGATGCCATC 836

  scaffold90|si     230121 AGTAGCAGTCTCCTCTCACTACTATTAATCTGGGCAGTTGAGGAGGGGAA 230170
                             i    v   ii  vvi  i  i? i iv     v  ?  i  i  v  
C rnd-1_family-        835 AGCAGCACTCTTTTCAAGCTGCTGNTGACATGGGCCGTNGAAGAAGGTAA 786

  scaffold90|si     230171 TGTATTTGTTTGGGTGTTTTGTTTGTGC--ATGTGGCATCTTATGGCTTG 230218
                              -         -  i   - i ?   --           ?     ii 
C rnd-1_family-        785 TGT-TTTGTTTGG-TGCTTT-TCTNTGCTGATGTGGCATCTNATGGCCCG 739

  scaffold90|si     230219 ----ATCTTGTAATGTTGATTGTCTTTCCTTCCACAACATCAAGCGTGGT 230264
                           ----   ----        i  ii v  ?i v  i   ? v   v ?  i
C rnd-1_family-        738 CAGCATC----AATGTTGACTGCTTGTCNCTGCATAACNTGAAGAGNGGC 693

  scaffold90|si     230265 ATTTCAGATTCCATCGTATTCAAGTATGATGAAACAAAGATGGACAAAAC 230314
                             ?  v           ?        i     i              i  
C rnd-1_family-        692 ATNTCTGATTCCATCGTNTTCAAGTACGATGAGACAAAGATGGACAAGAC 643

  scaffold90|si     230315 TGGTGAGTTTGTCCAAGAAAA-AATGTATACTCTAGTCCTTT------TC 230357
                           ?  i        ?        -     i  i  i ii     ------? 
C rnd-1_family-        642 NGGCGAGTTTGTNCAAGAAAAGAATGTGTATTCCAACCCTTTGAAGGGNC 593

  scaffold90|si     230358 AGGGTCATCTTTGCTTCTTTACTGCCTTGGGGGTCTATCTCTCCCTTCAT 230407
                              iv   i v  iv          i     vvv   ii ?   v  ?  
C rnd-1_family-        592 AGGAACATTTGTGTGTCTTTACTGCTTTGGGCTGCTACTTNTCCATTNAT 543

  scaffold90|si     230408 CAGGAACGCTTGGCTGAGAG---GGAGAAGCTGTTTTTGACC--CCTGGA 230452
                           ivv  i  vi ---    i ---i      --? i    v  --  v  v
C rnd-1_family-        542 TCTGAGCGGCT---TGAGGGCACAGAGAAG--NTCTTTGTCCGTCCGGGC 498

  scaffold90|si     230453 GCAAAGTTATGGAATGCCACTCAGACTTTTGCAAGGCAAGTTGGTGAGAT 230502
                           v  v    ?i ? v   vi ?            vv    i    ?     
C rnd-1_family-        497 TCACAGTTNCGNACTGCAGCNCAGACTTTTGCATTGCAAATTGGNGAGAT 448

  scaffold90|si     230503 TGCTAAGAGAAATTTTGAGATGGTGAGAAATTATTGTCACCTTTCCCATT 230552
                              ?     iv       ? ii  v  i  i  ivvi i   i  ?  i 
C rnd-1_family-        447 TGCNAAGAGGTATTTTGANACAGTCAGGAACTACGTCCGCCTCTCNCACT 398

  scaffold90|si     230553 TCAACATTCATGGCCTGCGTAAAGGGGGGGGGGGTACGCATGCCACTTCA 230602
                                  i     ?? vv v  ---   vi v  i  ?     ?i i  ?
C rnd-1_family-        397 TCAACATCCATGGNNTCAGGAA---GGGCAGTGGCACNCATGCNGCCTCN 351

  scaffold90|si     230603 GCCACTACTCTTCCTCCCCAGTTCACTACTGTCACATGCCATGGAGAGTG 230652
                                ?   ivi     i v?      v vi ii     vi?  ?     
C rnd-1_family-        350 GCCACNACTTGCCCTCCTCTNTTCACTTCAATTGCATGCAGNGGNGAGTG 301

  scaffold90|si     230653 GTCTATGGGAAAGATTTTGGATATTTATTTTCAGTTTGCTGCTGGTGGTG 230702
                            ??i     ?     ?i ?  ii ?        i        v  ?  ? 
C rnd-1_family-        300 GNNCATGGGNAAGATNCTNGACGTNTATTTTCAATTTGCTGCAGGNGGNG 251

  scaffold90|si     230703 ATTACTATCTCGGACAGTTGTTATCTCTGAAGGATCCAAACTCACTG--G 230750
                               i   i v  v   i vi ivv            v  --     -- 
C rnd-1_family-        250 ATTATTATTTGGGCCAGCTCCTGAGTCTGAAGGATCCCAA--CACTGTCG 203

  scaffold90|si     230751 AATTTG-ATAGCCCCTGTCCACACTGGAAGGACCCAAATGCCAAGATTGT 230799
                            i    -  v -  ?     ?           -i i     vvv      
C rnd-1_family-        202 AGTTTGCATCG-CCNTGTCCNCACTGGAAGGA-TCGAATGCACCGATTGT 155

  scaffold90|si     230800 TATGGATGCTCTTGATTTGACCTTTGGT 230827
                           vvi   v   v i  v     ?      
C rnd-1_family-        154 GTCGGAGGCTATCGAGTTGACNTTTGGT 127

Matrix = 20p43g.matrix
Kimura (with divCpGMod) = 25.83
Transitions / transversions = 1.12 (147/131)
Gap_init rate = 0.04 (52 / 1243), avg. gap size = 1.31 (68 / 52)


1024 23.95 4.87 6.22 scaffold90|size604671 231363 231834 (372754) rnd-1_family-315#Unknown 1 466 (125) m_b1281s001i10 196011

  scaffold90|si     231363 TTTGTTATCGTGGTAGGTATTGGTGTGTGCCACAGTCATTTA-GTTTGCC 231411
                              vi  i  v    i            v   v    v   i-i   v i
  rnd-1_family-          1 TTTTCTACCGGGGTAAGTATTGGTGTGTCCCAGAGTCTTTTGCATTTCCT 50

  scaffold90|si     231412 ACGGGAGACAGATCGTTTGAGTGGATGGCGTACGTGGTTGCAAGGTATGG 231461
                             v i  vi -    ?    i   i   ? v i    i  ?ii    v  
  rnd-1_family-         51 ACCGAAGCTA-ATCGNTTGAATGGGTGGNGAATGTGGCTGNGGGGTAAGG 99

  scaffold90|si     231462 TGATTGTA--TCAAGTAATGTTACTTACCGCATTAAGCCCTTTCGATTGT 231509
                            vi     --    -i    --      v?v  i   -      i--  i
  rnd-1_family-        100 TTGTTGTAAGTCAA-CAATG--ACTTACANGATCAAG-CCTTTCA--TGC 143

  scaffold90|si     231510 --TTCAGGGAGTCA-ATTTTCCATGCAAGGCTGTGATGTTTGATTTTGCT 231556
                           --i   i  i?   -    v   i v    vvv  ii vv   v  v  i
  rnd-1_family-        144 AGCTCAAGGGNTCAGATTTGCCACGGAAGGAGTTGGCGAATGAGTTAGCC 193

  scaffold90|si     231557 AACAAATGGAAGCCAATATTTGGTATGATGGAGCAGTATGATGGCTTTGC 231606
                            vv  i           v     -             i vv   v  v i
  rnd-1_family-        194 ACAAAGTGGAAGCCAATTTTTGG-ATGATGGAGCAGTGTCCTGGATTGGT 242

  scaffold90|si     231607 AGTATAAGGTGTAGTTGATGATGATTTTGTACGTTCCTCATTCAATTTGG 231656
                           ii  iv  vv vv  i     v        v iv  i  v  iv   i  
  rnd-1_family-        243 GATACCAGCAGATGTCGATGAGGATTTTGTTCAGTCTTCTTTTCATTCGG 292

  scaffold90|si     231657 CAACAGACTACCTGA---AGAC-ACGGGCATCGTATGTTTGGTGAAAGGC 231702
                                  ?  i    ---    -i     ----   i     ----i?  
  rnd-1_family-        293 CAACAGANTATCTGAAGCAGACTGCGGGC----TATATTTGG----GNGC 334

  scaffold90|si     231703 TAAAGATCAAAGGGCAG-TGAATGATTACAGTATTGGTATGTGGGGTC-- 231749
                           v  i   -i      i - v i i v  i v?     v i? --    --
  rnd-1_family-        335 AAAGGAT-GAAGGGCGGCTCAGTAAGTATACNATTGGGACNT--GGTCAA 381

  scaffold90|si     231750 ----GGTATGTTCAGA--GGAGTTCAATTGAGAAATGGGGTACTCCTGAA 231793
                           ----   -  i  i? -- i i  --  i     ---v     ?v v  i
  rnd-1_family-        382 GAAAGGT-TGCTCGNAGTGAAATT--ATCGAGAA---TGGTACNGCGGAG 425

  scaffold90|si     231794 GACAAGGCA----TCTCTTCCAGCTCCAACTGCACGTAACAAAGC 231834
                                    ---- ii  i    -    i  ---        i  
  rnd-1_family-        426 GACAAGGCAAGGCTTCCTCCCAG-TCCAGCT---CGTAACAAGGC 466

Matrix = 20p43g.matrix
Kimura (with divCpGMod) = 27.89
Transitions / transversions = 1.26 (59/47)
Gap_init rate = 0.08 (40 / 471), avg. gap size = 1.30 (52 / 40)

778 26.64 1.69 2.38 scaffold90|size604671 231734 232029 (372559) rnd-1_family-512#Unknown 28 321 (169) m_b1281s001i11 196011

  scaffold90|si     231734 ATTGGTATGTGGGGTCGGTATGTTCAGAGGAGTTCAATTGAGAAATGGGG 231783
                             i    iv   i     ? i  ?  i  i   v i        ii    
  rnd-1_family-         28 ATCGGTACTTGGAGTCGGNACGTNCAAAGAAGTGCGATTGAGAAGCGGGG 77

  scaffold90|si     231784 TACTCCTGAAGACAAGGCATCTCTTCCAGCTCCAACTGCACGTAACAAAG 231833
                               v v vi        vviv     v vvv    v     v   v iv
  rnd-1_family-         78 TACTGCGGCGGACAAGGCTATGCTTCCTGGAGCAACGGCACGGAACCAGC 127

  scaffold90|si     231834 CACACAAAAGTAAGAGAACCTTCGTAATTCATGGGGATGCTTGGGTGGAT 231883
                            ?     i  v     i  ?  i  vi v     ?     ?v   ii   
  rnd-1_family-        128 CNCACAAGAGGAAGAGGACNTTTGTTGTGCATGGNGATGCNAGGGCAGAT 177

  scaffold90|si     231884 GAGAGGATT--AGGGTGAATAAGGTACCTTGAAGGATGGCTAT--AAGGC 231929
                            i?v    i--   vi        i    v i   v v v i --  i v
  rnd-1_family-        178 GGNCGGATCGGAGGCCGAATAAGGCACCTAGGAGGCTTGATGTTGAAAGG 227

  scaffold90|si     231930 AGGTTGTGCGAGAGGAAGTTGCTGCAGAATTTGAAGATGCATTTGGC-AG 231978
                             ----- v      vi  v  ? vv vv    i      i     i-  
  rnd-1_family-        228 AG-----GAGAGAGGCGGTGGCNGATGCTTTTGGAGATGCGTTTGGTGAG 272

  scaffold90|si     231979 TGTAGTGTAATTTTATTTTGCTTGGTTTGTCTACTTTGTTTCCTGGGCAT 232028
                           v  v  v i -   ivv v     v     v - v     ? v  i i  
  rnd-1_family-        273 AGTTGTTTGA-TTTGGATGGCTTGTTTTGTAT-CATTGTTNCATGAGTAT 320

  scaffold90|si     232029 G 232029
                            
  rnd-1_family-        321 G 321

Matrix = 20p43g.matrix
Kimura (with divCpGMod) = 29.83
Transitions / transversions = 0.75 (33/44)
Gap_init rate = 0.03 (10 / 295), avg. gap size = 1.20 (12 / 10)

1629 18.78 1.34 7.09 scaffold90|size604671 231886 232332 (372256) rnd-1_family-215#Unknown 474 896 (0) m_b1281s001i12 196011

  scaffold90|si     231886 GAGGATTAGGGTGAATAAGGTACCTTGAAGGATGGCTATAAGGCAGGTTG 231935
                            i                         i i     i ii     i  i  
  rnd-1_family-        474 GGGGATTAGGGTGAATAAGGTACCTTGGAAGATGGTTGCAAGGCGGGCTG 523

  scaffold90|si     231936 TGCGAGAGGAAGTTGCTGCAGA---ATTTGAAGATGCATTTGGCAGTGTA 231982
                           v v                  ?---      i           ii     
  rnd-1_family-        524 AGGGAGAGGAAGTTGCTGCAGNATTATTTGAGGATGCATTTGGTGGTGTA 573

  scaffold90|si     231983 GTGTAATTTTATTTTGCTTGGTTTGTCTACTTTGTTTCCTGGGCATGTGA 232032
                            v  -   ---         ---  -------    i v  v     v  
  rnd-1_family-        574 GAGT-ATT---TTTTGCTTG---TG-------TGTTCCATGTGCATGGGA 609

  scaffold90|si     232033 CTGATCGTAAGAAGGGTGGTAGGGGACCAG--TCAGAAATAAAAT-TAAT 232079
                              i  i  i  v            iv   --          v i-v  v
  rnd-1_family-        610 CTGGTCATAGGATGGGTGGTAGGGGGGCAGTCTCAGAAATAATACAGAAA 659

  scaffold90|si     232080 TTGTAATTTTTCGGACTCGTTGATTTTTTAGACTAAGATTTTTTTGAGCT 232129
                            v i ----  vi ----   i       i   - v vv           
  rnd-1_family-        660 TAGCA----TTAAG----GTTAATTTTTTGGAC-ATGTATTTTTTGAGCT 700

  scaffold90|si     232130 ACATACTTTTACTAGTAGATAAGCTAGACCTTGTGCTAGCCAGTATTTGT 232179
                              ------         v?vv            v v  iv vv      
  rnd-1_family-        701 ACA------TACTAGTAGTNTTGCTAGACCTTGTCCGAGTAACGATTTGT 744

  scaffold90|si     232180 AGAGGGTAATGTAATGAAAAAGAAAGGTATAATATCTTAAAGTACTCTTT 232229
                           i     v  vvii i               i       v  i  v i?  
  rnd-1_family-        745 GGAGGGGAAATCGACGAAAAAGAAAGGTATGATATCTTTAAATAATTNTT 794

  scaffold90|si     232230 TTCGCCCGAGTAGTTAGACCTATCTTTGCGATCGTGATATTATTGTGTAT 232279
                           v ii vv v v          -    i     vii     ?  i      
  rnd-1_family-        795 ATTACGAGCGAAGTTAGACCT-TCTTCGCGATAACGATATNATCGTGTAT 843

  scaffold90|si     232280 ATATGTGTTAAAGTATTATACTACAGGTAAATCCATCATAAATAAGTTTT 232329
                                    viv v i?   v  ?                  v v     
  rnd-1_family-        844 ATATGTGTTCGCGAACNATAATANAGGTAAATCCATCATAAAAACGTTTT 893

  scaffold90|si     232330 ATG 232332
                              
  rnd-1_family-        894 ATG 896

Matrix = 20p43g.matrix
Kimura (with divCpGMod) = 19.86
Transitions / transversions = 0.90 (37/41)
Gap_init rate = 0.07 (33 / 446), avg. gap size = 1.09 (36 / 33)


2919 3.50 0.29 0.29 scaffold90|size604671 232353 232696 (371892) genome_10_22051#DNA 1 344 (0) m_b1281s001i13 196012

  scaffold90|si     232353 TCCCAATACTTTTAAAGGGTGACGAAAAGTCACCCCCTTC-CCGCTGCTA 232401
                                                                i  -         
  genome_10_220          1 TCCCAATACTTTTAAAGGGTGACGAAAAGTCACCCCCCTCGCCGCTGCTA 50

  scaffold90|si     232402 ATTGGCCATTTCAAAAGGGTGACTTTTTGTCACCCTTTTGTAATTGCTTC 232451
                              v  v                 v                         
  genome_10_220         51 ATTCGCAATTTCAAAAGGGTGACTATTTGTCACCCTTTTGTAATTGCTTC 100

  scaffold90|si     232452 CATTGTCTGTATCGTGCTTACGTATCTGTAAGTATCCAAAGCGAGATTGG 232501
                                                                             
  genome_10_220        101 CATTGTCTGTATCGTGCTTACGTATCTGTAAGTATCCAAAGCGAGATTGG 150

  scaffold90|si     232502 AATTAATTTGATGGCACACACCGTACTACCTCGCACAGAGATATCACTTT 232551
                                                                             
  genome_10_220        151 AATTAATTTGATGGCACACACCGTACTACCTCGCACAGAGATATCACTTT 200

  scaffold90|si     232552 TTGCGGGGGTGGACAGAGCTCGTCGCTACATAGGATTCGTCCACAAAGAG 232601
                             v i                                      i    i 
  genome_10_220        201 TTCCAGGGGTGGACAGAGCTCGTCGCTACATAGGATTCGTCCATAAAGGG 250

  scaffold90|si     232602 TGACCTTGCGTGTCACCCTTTTGAGAACACGTACGCTTTGGTACAGATTC 232651
                              -   i                             v            
  genome_10_220        251 TGA-CTTACGTGTCACCCTTTTGAGAACACGTACGCTGTGGTACAGATTC 299

  scaffold90|si     232652 TACATAAAGGGTGAAAAATAGTCACCCTTTTCAAAAGTATTGGGA 232696
                                         v   v                          
  genome_10_220        300 TACATAAAGGGTGACAAAAAGTCACCCTTTTCAAAAGTATTGGGA 344

Matrix = 20p43g.matrix
Kimura (with divCpGMod) = 3.58
Transitions / transversions = 0.71 (5/7)
Gap_init rate = 0.01 (2 / 343), avg. gap size = 1.00 (2 / 2)


1420 11.35 2.51 0.41 scaffold90|size604671 232697 232935 (371653) C rnd-1_family-84#Unknown (0) 654 411 m_b1281s001i14 196013

  scaffold90|si     232697 TATCAAGATTTTTTCCC-AAAAAATCTTAGTTTGTCATTAATTGGGAATC 232745
                                          ii-               i     i ?i i    i
C rnd-1_family-        654 TATCAAGATTTTTTCTTGAAAAAATCTTAGTTTATCATTGANCGAGAATT 605

  scaffold90|si     232746 GTTTTC----TCCATTTCCAGGAGACGCTTTTTTCACTATTGAATTTTAA 232791
                           v     ----   v i                      ?          v
C rnd-1_family-        604 TTTTTCCTTCTCCTTCTCCAGGAGACGCTTTTTTCACTNTTGAATTTTAT 555

  scaffold90|si     232792 CGGTGATTTAATACTGA-ACTGCTACTTAATACCTGTGAAATCCTGATTT 232840
                           v     v  v   iv? -      i i-         i   v        
C rnd-1_family-        554 AGGTGAATTCATATANACACTGCTGCC-AATACCTGTAAAAACCTGATTT 506

  scaffold90|si     232841 TGATGTTTGATATTCATCGGTATTCAATCACTGTTGGGTTGTGATTACCT 232890
                            v           v                      iv            
C rnd-1_family-        505 TTATGTTTGATATGCATCGGTATTCAATCACTGTTGATTTGTGATTACCT 456

  scaffold90|si     232891 TTAAGAATGTATCAAAAATTAATTTATAGCATGGCCAAAAATTGT 232935
                               i   i    v                               
C rnd-1_family-        455 TTAAAAATATATCTAAAATTAATTTATAGCATGGCCAAAAATTGT 411

Matrix = 20p43g.matrix
Kimura (with divCpGMod) = 12.07
Transitions / transversions = 1.25 (15/12)
Gap_init rate = 0.02 (4 / 238), avg. gap size = 1.75 (7 / 4)


749 19.19 4.93 6.43 scaffold90|size604671 232698 232981 (371607) rnd-4_family-169#RC/Helitron 40 319 (7934) m_b1281s001i15 196014

  scaffold90|si     232698 ATCAAGATTTTTTCCCAAAAAATCTTAGTTTGTCATTAATTGGGAATCGT 232747
                                         iii              i   i i vii -   iv 
  rnd-4_family-         40 ATCAAGATTTTTTCTTGAAAAATCTTAGTTTATCACTGAGCAG-AATTTT 88

  scaffold90|si     232748 T---TTCTCCATTTCCAG-GAGACGCTTTTTTCACTATTGAATTTTAACG 232793
                            ---    i v i i   -            -    v   iv v   v? 
  rnd-4_family-         89 TCCCTTCTTCTTCTTCAGTGAGACGCTTTTT-CACTTTTGGCTATTATNG 137

  scaffold90|si     232794 GTGATTTAATACTGAACTGCTACTT------AATACCTGTGAA-ATCCTG 232836
                             -----  i -  ---  ?  i  ------ ?       i  - vvi  
  rnd-4_family-        138 GT-----AACA-TG---TGNTATTTCTCGCAANTACCTGTAAATAAGTTG 178

  scaffold90|si     232837 ATTTTGATGTTTGATATTCATCGGTATTCAATCA-CTGTTGGGTTGTGAT 232885
                           v     -       i  v   v    v   v v -  v   iv?    i 
  rnd-4_family-        179 TTTTTG-TGTTTGACATGCATGGGTAGTCATTGATCTTTTGATNTGTGGT 227

  scaffold90|si     232886 TACCTTTAAGAATGTATCAAAAATTAATTTATAGCATGGCCAAAAATTGT 232935
                                    i   i    v   ? i   ?  v                --
  rnd-4_family-        228 TACCTTTAAAAATATATCTAAANTCAATNTAAAGCATGGCCAAAAATT-- 275

  scaffold90|si     232936 GCCATTGAACACATCAACCAAA--CATCATCATTTATCTCAACGCATA 232981
                           - --   v     -    vv i--     i  v i ? vi        
  rnd-4_family-        276 -C--TTGTACACA-CAACGTAGCTCATCACCAATCANCGTAACGCATA 319

Matrix = 20p43g.matrix
Kimura (with divCpGMod) = 23.04
Transitions / transversions = 1.12 (27/24)
Gap_init rate = 0.08 (24 / 283), avg. gap size = 1.33 (32 / 24)


430 22.52 8.14 4.49 scaffold90|size604671 233295 233466 (371122) C rnd-1_family-134#Unknown (195) 206 29 m_b1281s001i16 196015

  scaffold90|si     233295 GCCAAAATATAGTTTCAACGGAGCCATCATTTAA--GCATCGCGCTACAT 233342
                                  v vv?          vv     iv   --     i     iv 
C rnd-1_family-        206 GCCAAAAAAATNTTTCAACGGACACATCACGTAAACGCATCACGCTATCT 157

  scaffold90|si     233343 --AAGGCATAATTCACATGACAGGGAAACATTTTC-ATGTTAGTGTAGTA 233389
                           --     --  i    ----  iii v i      - i  v ii i vi 
C rnd-1_family-        156 TAAAGGC--AACTCAC----CAAAAATATATTTTCAACGTAAACGCATCA 113

  scaffold90|si     233390 CATTATATTT--------ATCATCAAAAAATATGTTCAACGGAAGTGCAT 233431
                            -   i  i --------   ii      v   v       v   i    
C rnd-1_family-        112 C-TTACATCTTGAACCACATCGCCAAAAATTATTTTCAACGTAAGCGCAT 64

  scaffold90|si     233432 TACTTTACATCTGGAAATGCATTGCT-AAAAATATT 233466
                              -?       v   vii   i  i-         
C rnd-1_family-         63 TAC-NTACATCTTGAACCACATCGCCAAAAAATATT 29

Matrix = 20p43g.matrix
Kimura (with divCpGMod) = 22.78
Transitions / transversions = 1.47 (22/15)
Gap_init rate = 0.08 (13 / 171), avg. gap size = 1.69 (22 / 13)

623 24.42 7.48 8.15 scaffold90|size604671 233341 233661 (370927) C rnd-1_family-134#Unknown (72) 329 11 m_b1281s001i17 196015

  scaffold90|si     233341 ATAAGGCATAATTCACATGACAGGGA---------AACATTT-TCATGTT 233380
                                                     ---------  i    -      ?
C rnd-1_family-        329 ATAAGGCATAATTCACATGACAGGGATCACCAAAAAATATTTTTCATGTN 280

  scaffold90|si     233381 AGTGTAGTACATTATATTTATCATCAAAAAATATGTTCAACGGAAGTGCA 233430
                             i       i   v ivi    i      v   v       v   i   
C rnd-1_family-        279 AGCGTAGTACGTTAGACACATCACCAAAAATTATTTTCAACGTAAGCGCA 230

  scaffold90|si     233431 TTACTTTACATCTGGAAATGCATTGCTAAAAATATTCATGCATGG---CG 233477
                           i   -vi      v   vii   i  i     v  ?iv vv i  --- i
C rnd-1_family-        229 CTAC-GCACATCTTGAACCACATCGCCAAAAAAATNTTTCAACGGACACA 181

  scaffold90|si     233478 CTACATAAA-GCATAATTCAATTGTGCTCAACGAAAAAAATTTCGGCCAA 233526
                           ii  i    -    v iv v  ----  i  v iv  ----i  -i    
C rnd-1_family-        180 TCACGTAAACGCATCACGCTAT----CTTAAAGGCAA----CTC-ACCAA 140

  scaffold90|si     233527 AAA-ATATTTTCAACGGAGCCATCATTTAAGCATCGCGCTACATAAGGCA 233575
                              -            v iv ---------     i -i     ---- v
C rnd-1_family-        139 AAATATATTTTCAACGTAAAC---------GCATCAC-TTACAT----CT 104

  scaffold90|si     233576 TAATTCACATGACAGGGAAACATTTTC-ATGTTAGTGTAGTACATTATAT 233624
                            i vi     vi viii  vi      - i  v  i i v   -?  i  
C rnd-1_family-        103 TGAACCACATCGCCAAAAATTATTTTCAACGTAAGCGCATTAC-NTACAT 55

  scaffold90|si     233625 TT--------ATCATCAAAAAATATGTTCAACGGAAGTGCATTAC 233661
                           i --------   ii          -         viii   i  
C rnd-1_family-         54 CTTGAACCACATCGCCAAAAAATAT-TTCAACGGACACACATCAC 11

Matrix = 20p43g.matrix
Kimura (with divCpGMod) = 25.35
Transitions / transversions = 1.67 (45/27)
Gap_init rate = 0.10 (33 / 320), avg. gap size = 1.52 (50 / 33)

451 21.91 8.14 4.49 scaffold90|size604671 233522 233693 (370895) C rnd-1_family-134#Unknown (195) 206 29 m_b1281s001i18 196015

  scaffold90|si     233522 GCCAAAAAATATTTTCAACGGAGCCATCATTTAA--GCATCGCGCTACAT 233569
                                    vv?          vv     iv   --     i     iv 
C rnd-1_family-        206 GCCAAAAAAATNTTTCAACGGACACATCACGTAAACGCATCACGCTATCT 157

  scaffold90|si     233570 --AAGGCATAATTCACATGACAGGGAAACATTTTC-ATGTTAGTGTAGTA 233616
                           --     --  i    ----  iii v i      - i  v ii i vi 
C rnd-1_family-        156 TAAAGGC--AACTCAC----CAAAAATATATTTTCAACGTAAACGCATCA 113

  scaffold90|si     233617 CATTATATTT--------ATCATCAAAAAATATGTTCAACGGAAGTGCAT 233658
                            -   i  i --------   ii      v   v       v   i    
C rnd-1_family-        112 C-TTACATCTTGAACCACATCGCCAAAAATTATTTTCAACGTAAGCGCAT 64

  scaffold90|si     233659 TACTTTACATCTGGAAATGCATTGCT-AAAAATATT 233693
                              -?       v   vii   i  i-         
C rnd-1_family-         63 TAC-NTACATCTTGAACCACATCGCCAAAAAATATT 29

Matrix = 20p43g.matrix
Kimura (with divCpGMod) = 21.96
Transitions / transversions = 1.57 (22/14)
Gap_init rate = 0.08 (13 / 171), avg. gap size = 1.69 (22 / 13)

580 23.08 9.59 3.56 scaffold90|size604671 233568 233859 (370729) C rnd-1_family-134#Unknown (72) 329 21 m_b1281s001i19 196015

  scaffold90|si     233568 ATAAGGCATAATTCACATGACAGGGA---------AACATTT-TCATGTT 233607
                                                     ---------  i    -      ?
C rnd-1_family-        329 ATAAGGCATAATTCACATGACAGGGATCACCAAAAAATATTTTTCATGTN 280

  scaffold90|si     233608 AGTGTAGTACATTATATTTATCATCAAAAAATATGTTCAACGGAAGTGCA 233657
                             i       i   v ivi    i      v   v       v   i   
C rnd-1_family-        279 AGCGTAGTACGTTAGACACATCACCAAAAATTATTTTCAACGTAAGCGCA 230

  scaffold90|si     233658 TTACTTTACATCTGGAAATGCATTGCTAAAAATATTCATGCATGG---CG 233704
                           i   -vi      v   vii   i  i     v  ?iv vv i  --- i
C rnd-1_family-        229 CTAC-GCACATCTTGAACCACATCGCCAAAAAAATNTTTCAACGGACACA 181

  scaffold90|si     233705 CTACATAAA-GCATAATTCAATTGAGAAGTTAATACATC-ATCATTTA-T 233751
                           ii  i    -    v iv v  ivvi   vi  iv  i - vv  v  - 
C rnd-1_family-        180 TCACGTAAACGCATCACGCTATCTTAAAGGCAACTCACCAAAAATATATT 131

  scaffold90|si     233752 CTCAACGCATACACATCAC--AC-TCTCTCAACAA-------AAAAAATC 233791
                           i      i v  i      --  -   - v   v -------     v v
C rnd-1_family-        130 TTCAACGTAAACGCATCACTTACATCT-TGAACCACATCGCCAAAAATTA 82

  scaffold90|si     233792 TTCTCAACGCATACACATCACA-AC-TCTCTCAACGAAAAAATTTTTGGC 233839
                             i      i vi i   i  ?-  -   - v   v v ------- v  
C rnd-1_family-         81 TTTTCAACGTAAGCGCATTACNTACATCT-TGAACCACA-------TCGC 40

  scaffold90|si     233840 CAAAAAATATTTTCAACGGA 233859
                                    -          
C rnd-1_family-         39 CAAAAAATA-TTTCAACGGA 21

Matrix = 20p43g.matrix
Kimura (with divCpGMod) = 23.97
Transitions / transversions = 1.03 (33/32)
Gap_init rate = 0.08 (22 / 291), avg. gap size = 1.77 (39 / 22)


402 23.48 9.84 2.91 scaffold90|size604671 233838 234030 (370558) C rnd-1_family-134#Unknown (195) 206 1 m_b1281s001i20 196016

  scaffold90|si     233838 GCCAAAAAATATTTTCAACGGAGCTATCACA-AAATATTTTCAACTTAGC 233886
                                    vv?          vvi     i-   iiiv i--  ---  
C rnd-1_family-        206 GCCAAAAAAATNTTTCAACGGACACATCACGTAAACGCATC--AC---GC 162

  scaffold90|si     233887 CATCACATAAGCATTGCGCTA----CATATCT-CAACGCATACACATCAC 233931
                           i   vi v i   viv i i ----i    i -     i v  i      
C rnd-1_family-        161 TATCTTAAAGGCAACTCACCAAAAATATATTTTCAACGTAAACGCATCAC 112

  scaffold90|si     233932 AACTCTCTCAAA-------G--AAAAA--ATTTTCGACCGAAGCATGTTT 233970
                           vvviv   ii  ------- --     --      i  vv    iii  v
C rnd-1_family-        111 TTACATCTTGAACCACATCGCCAAAAATTATTTTCAACGTAAGCGCATTA 62

  scaffold90|si     233971 CTTACATCTTGAACCGCATCGCAAAAAAATATTTTCAACGGACACA--TG 234018
                            ?             i      v           -           -- v
C rnd-1_family-         61 CNTACATCTTGAACCACATCGCCAAAAAATATTT-CAACGGACACACATC 13

  scaffold90|si     234019 ACATAAACGCAT 234030
                             i         
C rnd-1_family-         12 ACGTAAACGCAT 1

Matrix = 20p43g.matrix
Kimura (with divCpGMod) = 25.27
Transitions / transversions = 1.32 (25/19)
Gap_init rate = 0.07 (13 / 192), avg. gap size = 1.92 (25 / 13)

352 21.58 2.31 16.32 scaffold90|size604671 233868 234083 (370505) C rnd-1_family-134#Unknown (201) 200 11 m_b1281s001i21 196016

  scaffold90|si     233868 AAAATATTTTCAACTTAGCCATCACATAA--GCATTGCGCTACATATCTC 233915
                                ?   -    vv vv      i   --    ii     ----   i
C rnd-1_family-        200 AAAATNTTT-CAACGGACACATCACGTAAACGCATCACGCTA----TCTT 156

  scaffold90|si     233916 AACGCATACACATCACAACTCTCTCAAAGAAAAAATTTTCGACCGAAGCA 233965
                             v ----------i      v -    -  v v      i  vv  i i
C rnd-1_family-        155 AAAG----------GCAACTCAC-CAAA-AATATATTTTCAACGTAAACG 118

  scaffold90|si     233966 TGTTTCTTACATCTTGAACCGCATCGCAAAAAAATATTTTCAACGGACAC 234015
                           ii iv               i      v     v           -----
C rnd-1_family-        117 CATCACTTACATCTTGAACCACATCGCCAAAAATTATTTTCAACG----- 73

  scaffold90|si     234016 ATGACATAAACGCATTGCGCTAT-TGTTAAGTAACACAT-ACTAATATAT 234063
                           ------   i      i -?  i- v  i -- v     -i i  v v  
C rnd-1_family-         72 ------TAAGCGCATTAC-NTACATCTTGA--ACCACATCGCCAAAAAAT 32

  scaffold90|si     234064 -TTTCAACAGAGACGGATCAC 234083
                           -       i  v  iv     
C rnd-1_family-         31 ATTTCAACGGACACACATCAC 11

Matrix = 20p43g.matrix
Kimura (with divCpGMod) = 22.46
Transitions / transversions = 1.05 (20/19)
Gap_init rate = 0.16 (35 / 215), avg. gap size = 1.03 (36 / 35)

643 23.83 2.89 0.56 scaffold90|size604671 233912 234084 (370504) C rnd-1_family-178#Unknown (73) 319 143 m_b1281s001i22 196016

  scaffold90|si     233912 TCTCAACGCATACACATCAC----AACTC-TCTCAAAGAAAAAATTTTCG 233956
                            i      i v  i  i   ----   v -  v v  -    vi     i
C rnd-1_family-        319 TTTCAACGTAAACGCACCACGTTAAACGCATCACCAA-AAAATGTTTTCA 271

  scaffold90|si     233957 ACCGAAGCATGTTTCTTACATCTTGAACCGCATCGCAAAAAAATATTTTC 234006
                             vv  i iiii v      v v      i      v       i     
C rnd-1_family-        270 ACGTAAACGCACTACTTACAACGTGAACCACATCGCCAAAAAATGTTTTC 221

  scaffold90|si     234007 AACGGACACATGACATAAACGCATTGCGCTATTGTTAAGTAACACATACT 234056
                                      v  i         i       i  v   i      ivvv
C rnd-1_family-        220 AACGGACACATCACGTAAACGCATCGCGCTATCGTAAAGCAACACACCAA 171

  scaffold90|si     234057 AATATATTTTCAACAGAGACGGATCACT 234084
                             v  i        iv i   v i    
C rnd-1_family-        170 AAAATGTTTTCAACGTAAACGCACCACT 143

Matrix = 20p43g.matrix
Kimura (with divCpGMod) = 24.32
Transitions / transversions = 1.16 (22/19)
Gap_init rate = 0.02 (3 / 172), avg. gap size = 2.00 (6 / 3)

595 19.24 9.82 1.13 scaffold90|size604671 233945 234107 (370481) C rnd-1_family-134#Unknown (147) 254 78 m_b1281s001i23 196016

  scaffold90|si     233945 AAAAA--ATTTTCGACCGAAGCATGTTTCTTACATCTTGAACCGCATCGC 233992
                                --      i  vv    iiii v vi            i      
C rnd-1_family-        254 AAAAATTATTTTCAACGTAAGCGCACTACGCACATCTTGAACCACATCGC 205

  scaffold90|si     233993 -AAAAAAATATTTTCAACGGACACATGACATAAACGCATTGCGCTATTGT 234041
                           -        ?   -            v  i         ii      i- 
C rnd-1_family-        204 CAAAAAAATNTTT-CAACGGACACATCACGTAAACGCATCACGCTATC-T 157

  scaffold90|si     234042 TAA--GTAACACA-TACTAATATATTTTCAACAGAGACGGATCACT---- 234084
                              -- i   v  -i vv              iv i   v      ----
C rnd-1_family-        156 TAAAGGCAACTCACCAAAAATATATTTTCAACGTAAACGCATCACTTACA 107

  scaffold90|si     234085 ------ATCGCTTCACCAAAAATTGTTCT 234107
                           ------ i i v  i         i  i 
C rnd-1_family-        106 TCTTGAACCACATCGCCAAAAATTATTTT 78

Matrix = 20p43g.matrix
Kimura (with divCpGMod) = 19.69
Transitions / transversions = 1.82 (20/11)
Gap_init rate = 0.05 (8 / 162), avg. gap size = 2.25 (18 / 8)


760 27.16 3.10 7.13 scaffold90|size604671 234116 234567 (370021) rnd-4_family-169#RC/Helitron 1122 1556 (6697) m_b1281s001i24 196017

  scaffold90|si     234116 CAAAAATACACTTTTAACGGAAACATCGC---ATAAATGCATC---GTGC 234159
                                  i i-   i    v    i-   ---? ?  i     --- viv
  rnd-4_family-       1122 CAAAAATGCG-TTTCAACGTAAACG-CGCTACNTNAACGCATCANCGAAA 1169

  scaffold90|si     234160 TATTGTAAAGGAAACACATCATAATT-CGTTTTTTACACAGGCGCATCAC 234208
                           v   v v v vv      i  i--  - iiv  i   iivii     ?  
  rnd-4_family-       1170 AATTTTCACGCTAACACACCAC--TTACACATTCTACGTTAACGCATNAC 1217

  scaffold90|si     234209 AT-ACAACTTGAACTATTGATCAGACAATAGAAACTATCGTTAA--TCAC 234255
                            i- i  ----  --i       vv  v  ?  ---- iv  i --  v 
  rnd-4_family-       1218 ACCATAA----AA--GTTGATCATTCATTANAA----TTTTTGAATTCTC 1257

  scaffold90|si     234256 ATACTCTATCAAACTCAACACAACCTTACTCCAAATTAGAAATTATTCAT 234305
                              vv?       i ii  i  vi v    iv     v    v vv  v?
  rnd-4_family-       1258 ATAAANTATCAAATTTGACGCATTCATACTTGAAATTTGAAAGTCGTCCN 1307

  scaffold90|si     234306 TTCTTGATCATTTTTGTTTAAAATGTCACATCATAGCACACCACAAGCGT 234355
                                vi   v iv     i         i   i   v vi  v    i 
  rnd-4_family-       1308 TTCTTTGTCAGTCGTGTTTGAAATGTCACGTCACAGCTCTTCAGAAGCAT 1357

  scaffold90|si     234356 CATCCATGAACTGCGCTGAAAGTGAGAACATACGACATCCTTTATCCT-T 234404
                             i?i     vi? i     v     v     i     -?   ii i - 
  rnd-4_family-       1358 CACNTATGAAACNCACTGAATGTGAGCACATATGACAT-NTTTGCCTTCT 1406

  scaffold90|si     234405 GATTTAGGTTTCATTAGCTCATGCTGTGTATGATGTTTACAAACACTGT- 234453
                           i vii v   ?v ? -   i  ii   -----    i -------    -
  rnd-4_family-       1407 AAGCCATGTTNAANT-GCTTATATTGT-----ATGTCT-------CTGTC 1443

  scaffold90|si     234454 -AGATTCTTTCTATGATGAAGCAAAAAGGCTTAGCGCAGAAGCTAAGGTG 234502
                           -  i--- v    i  vviv      v       iiii     v   i ?
  rnd-4_family-       1444 CAGG---TATCTACGAACGTGCAAAACGGCTTAGTATGGAAGCGAAGATN 1490

  scaffold90|si     234503 TTAAAAACAAAAAATGATAGGAAAAGAAGAAGTGAAAGATACAAACAAAA 234552
                           v i    ii    v   i i           i           ii     
  rnd-4_family-       1491 ATGAAAATGAAAATTGACAAGAAAAGAAGAAATGAAAGATACAGGCAAAA 1540

  scaffold90|si     234553 GAC-AAAGACAAAAAG 234567
                            v -     vi i   
  rnd-4_family-       1541 GCCAAAAGAAGAGAAG 1556

Matrix = 20p43g.matrix
Kimura (with divCpGMod) = 32.27
Transitions / transversions = 1.38 (66/48)
Gap_init rate = 0.09 (40 / 451), avg. gap size = 1.12 (45 / 40)


2105 22.09 2.47 3.20 scaffold90|size604671 234262 234827 (369761) C rnd-1_family-182#Unknown (10) 562 1 m_b1281s001i25 196018

  scaffold90|si     234262 TATCAAACTCAACACAACCTTACTCCAAATTAGAAATTATTCATTTCTTG 234311
                                  i ii  i  vi v     v     ?    v vv  vv     v
C rnd-1_family-        562 TATCAAATTTGACGCATTCATACTCGAAATTNGAAAGTCGTCCGTTCTTC 513

  scaffold90|si     234312 ATCATTTTTGTTTAAAATGTCACATCATAGCACACCACAAGCGTCATCCA 234361
                           i    i v     i             i   ? vi  v    i   i   
C rnd-1_family-        512 GTCATCTATGTTTGAAATGTCACATCACAGCNCTTCAGAAGCATCACCCA 463

  scaffold90|si     234362 TGAACTGCGCTGAAAGTGAGAACATACGACATCCTTTATCCTTGATTTAG 234411
                               vi  i     v     v     i      -   i--   -- i  i
C rnd-1_family-        462 TGAAACGCACTGAATGTGAGCACATATGACATC-TTTG--CTT--TCTAA 418

  scaffold90|si     234412 G---TTTCA--TTAGCTCATGCTGTGTATGATGTTTACAAACACTGTAGA 234456
                            ---   ? --i v   i  ii   -----      viiv?  v-   --
C rnd-1_family-        417 GCCATTTNAAACTTGCTTATATTGT-----ATGTTTTTGTNCAG-GTA-- 376

  scaffold90|si     234457 TTCTTTCTATGATGAAGCAAAAAGGCTTAGCGCAGAAGCTAAGGTGTTAA 234506
                           -----    i  vv ?      v        iii     ?   i  v i 
C rnd-1_family-        375 -----TCTACGAACANGCAAAACGGCTTAGCATGGAAGCNAAGATGATGA 331

  scaffold90|si     234507 AAACAAAAAATGATAGGAAAAGAAGAAGTGAAAGATACAAACAAAAGACA 234556
                              ii          i           i           i       ?  
C rnd-1_family-        330 AAATGAAAAATGATAAGAAAAGAAGAAATGAAAGATACAGACAAAAGNCA 281

  scaffold90|si     234557 AAGACAAAAA---------GTAATAAGGAAAGCAAAATTTATTACAAGAC 234597
                              iv i i --------- i i v  i   ii  vi    i       v
C rnd-1_family-        280 AAGGAAGAGAAGCTTCAGGGCAGTCAGAAAAATAACGTTTACTACAAGAG 231

  scaffold90|si     234598 TCATAGAAATTCAATTCTCGAGAACAAAAGTGCCAAGTATAAAATTGACT 234647
                           i? i        v    v     vv     v  v           ii iv
C rnd-1_family-        230 CNACAGAAATTCCATTCGCGAGATGAAAAGGGCGAAGTATAAAATCAATG 181

  scaffold90|si     234648 CAGATTCCATTCGCCTGCAACAAAAAAGGTACTATGAAAGGAAAGCTGAT 234697
                                      i   ?   ivi   ii?      i    vv  v      
C rnd-1_family-        180 CAGATTCCATTTGCCNGCAGAGAAAGGNGTACTACGAAACCAATGCTGAT 131

  scaffold90|si     234698 TCCATCTGCCAAAAGAAAAGGGTTTGATATTTTGACAAGGCACAGTCTAT 234747
                                ?i    i    i  i    ii    vv?i?   v  iv    i  
C rnd-1_family-        130 TCCATNCGCCAGAAGAGAAAGGTTCAATATGANANCAACGCGGAGTCCAT 81

  scaffold90|si     234748 CTGTCAGAAAAGAAAAGCTCATTTTGGAATTGACACTGTTCATGTGTCCA 234797
                                    i     i       vi i   ii   ?       i v v  
C rnd-1_family-         80 CTGTCAGAAGAGAAAGGCTCATTACGAAATCAACANTGTTCATATTTGCA 31

  scaffold90|si     234798 ACAAAAGGAAGAATAACTATGGAGCTAATG 234827
                            ?           ?v    i i   i    
C rnd-1_family-         30 ANAAAAGGAAGAANCACTACGAAGCCAATG 1

Matrix = 20p43g.matrix
Kimura (with divCpGMod) = 25.11
Transitions / transversions = 1.63 (75/46)
Gap_init rate = 0.04 (21 / 565), avg. gap size = 1.52 (32 / 21)


32521 8.81 0.54 0.18 scaffold90|size604671 234635 239046 (365542) rnd-4_family-169#RC/Helitron 1748 6175 (2078) m_b1281s001i26 196019

  scaffold90|si     234635 TATAAAATTGACTCAGATTCCATTC-GCCTGCAACAAAAAAGGTACTATG 234683
                             i    iii iv ?        v -   v v  vi   i vvi v    
  rnd-4_family-       1748 TACAAAACCAATGCNGATTCCATACTGCCAGAAAAGAAAGATTCAATATG 1797

  scaffold90|si     234684 AAAGGAAAGCTGATTCCATCTGCCAAAAGAAAAGGGTTTGATATTTTGA- 234732
                            ? vv  v  v  ?     i     i    i  i  i?i--- i vi  -
  rnd-4_family-       1798 ANATCAATGCAGANTCCATTTGCCAGAAGAGAAAGGCNC---ACTACGAA 1844

  scaffold90|si     234733 --CAAGGCACAGTC-TATCTGTCAGAAAAGAAAAGCTCATTTTGGAATT- 234778
                           --   v  vv v  -   i  iv ?        ii?   ? vi i iii-
  rnd-4_family-       1845 ATCAACGCTGATTCATATTTGCAANAAAAGAAAGANTCANTACGAAGCCA 1894

  scaffold90|si     234779 -----GACACTGTTCATGTGTCCAACAAAAGGAAGAATAACTATGG-AGC 234822
                           -----  ?  vi i i  v --v   i  -v   iv  v     v -   
  rnd-4_family-       1895 ATGCAGANACGATCCGTGAG--AAACGAA-TGAAACATTACTATCGCAGC 1941

  scaffold90|si     234823 TAATGAA---ACA----AACATGGAGGGTTCCTTTACTTGTTCTGACCAC 234865
                           v  - v ---   ----i   -   iv        v          vvii
  rnd-4_family-       1942 AAA-GCATCTACATCTGGACA-GGAATGTTCCTTTTCTTGTTCTGAGAGT 1989

  scaffold90|si     234866 GGAAATTCATCGACTCCTACAAGTAATCAAGAGAACACACCAAACAGCCA 234915
                            i                    ii               ?  v   i   
  rnd-4_family-       1990 GAAAATTCATCGACTCCTACAAACAATCAAGAGAACACANCACACAACCA 2039

  scaffold90|si     234916 ACATTTCCTGCCAAGAGAGTTGAATGAGTCAGAGATGGAAAAAATGGTTC 234965
                           iv   vi                                i          
  rnd-4_family-       2040 GAATTGTCTGCCAAGAGAGTTGAATGAGTCAGAGATGGAGAAAATGGTTC 2089

  scaffold90|si     234966 AGAAGATCAGAGAGAAGATTTGCCTCTCAACTGCGGTAGATGGTGACATA 235015
                                              v     v        v  i        i  i
  rnd-4_family-       2090 AGAAGATCAGAGAGAAGATATGCCTGTCAACTGCTGTGGATGGTGATATG 2139

  scaffold90|si     235016 AATAGGCACAGTGCACATGTATGCATAATTTGTGATCGCCTCATCATTGG 235065
                                    v    ?        ii v         i             
  rnd-4_family-       2140 AATAGGCACCGTGCNCATGTATGTGTCATTTGTGATTGCCTCATCATTGG 2189

  scaffold90|si     235066 ATTGGAAGAAGTCAAATTCGTTGAGAAAGAAGCGTTGTTGGAGAGCTCAT 235115
                                 i     ?      i i         i i                
  rnd-4_family-       2190 ATTGGAGGAAGTNAAATTCATCGAGAAAGAAACATTGTTGGAGAGCTCAT 2239

  scaffold90|si     235116 CAAAATTAGCAGTTTCATCTTATGAAGAATACTATGATGGTGTTCCCATG 235165
                                     ?  i   v       i  i                     
  rnd-4_family-       2240 CAAAATTAGCNGTCTCAACTTATGAGGAGTACTATGATGGTGTTCCCATG 2289

  scaffold90|si     235166 CATCCAGAATTGTTAAAACAGTACCAAGTTGAGGATTGTGATTTAAAGCA 235215
                                       v i                 v   ?       i     
  rnd-4_family-       2290 CATCCAGAATTGGTGAAACAGTACCAAGTTGATGATNGTGATTTGAAGCA 2339

  scaffold90|si     235216 TTTGTTGCTTTCTCCCAGGGCACGGTTAGATCAGAAAGGGTATGAGTGTT 235265
                                                   ?       v      ?  i  i    
  rnd-4_family-       2340 TTTGTTGCTTTCTCCCAGGGCACGNTTAGATCCGAAAGGNTACGAATGTT 2389

  scaffold90|si     235266 GTGAGACGTGCTACAGGAGCCTGAAATGTTCAAGAAATAAGGATCAAGAC 235315
                                  v      i       i                           
  rnd-4_family-       2390 GTGAGACTTGCTACGGGAGCCTAAAATGTTCAAGAAATAAGGATCAAGAC 2439

  scaffold90|si     235316 AAACCTCCCAAATTTGCAATAGCCAATGGATTTGCAATAGGTCATATTCC 235365
                                                                             
  rnd-4_family-       2440 AAACCTCCCAAATTTGCAATAGCCAATGGATTTGCAATAGGTCATATTCC 2489

  scaffold90|si     235366 TGGTGTCATCAATTTTCAAGACAAAAATGGCAATATCAAAAATCGAAGCA 235415
                             i       ??     iv                    i          
  rnd-4_family-       2490 TGATGTCATCNNTTTTCGTGACAAAAATGGCAATATCAAGAATCGAAGCA 2539

  scaffold90|si     235416 TTAATGCAGAAATTGATTTGGATGATCTTCTTTGTGCATCAATCAGCCCA 235465
                                  v                    iv                    
  rnd-4_family-       2540 TTAATGCCGAAATTGATTTGGATGATCTCATTTGTGCATCAATCAGCCCA 2589

  scaffold90|si     235466 GTGAGGCCATTTGGATACGTTCATGCCTATACTGGAGGAAGTCAAAAATC 235515
                                            i           i     v              
  rnd-4_family-       2590 GTGAGGCCATTTGGATATGTTCATGCCTACACTGGCGGAAGTCAAAAATC 2639

  scaffold90|si     235516 TTTGAAAGGGCATTTCTCCATGTTCAGCGTCGATCAATCTCATGTAGGAG 235565
                                          i  v           i                   
  rnd-4_family-       2640 TTTGAAAGGGCATTTTTCAATGTTCAGCGTTGATCAATCTCATGTAGGAG 2689

  scaffold90|si     235566 GTGCACTGCATAAATACAGGAGTTCTACTGG--GGAAAAACATTTATGTG 235613
                            i           i        i  v     --  i             i
  rnd-4_family-       2690 GCGCACTGCATAAGTACAGGAGCTCAACTGGAGGGGAAAACATTTATGTA 2739

  scaffold90|si     235614 GTATTGTGTGGCAGAATGACGCCAGCTCAGAAAAATGTTGTAAGAAGGCA 235663
                                               v                    i  i     
  rnd-4_family-       2740 GTATTGTGTGGCAGAATGACCCCAGCTCAGAAAAATGTTGTGAGGAGGCA 2789

  scaffold90|si     235664 AGCTGAATTGGACACAGACCTTTTTATGGATCTTTTAACATGGTTCATCA 235713
                                          ?                 ?                
  rnd-4_family-       2790 AGCTGAATTGGACACNGACCTTTTTATGGATCTNTTAACATGGTTCATCA 2839

  scaffold90|si     235714 AAGAATCAGGTCATAAGGGATACAGTGATGTGTTGCCCCCAGATGAATGT 235763
                            i                              v    i            
  rnd-4_family-       2840 AGGAATCAGGTCATAAGGGATACAGTGATGTGGTGCCTCCAGATGAATGT 2889

  scaffold90|si     235764 CCAAATCCTGTGATCATACTGCAAGATGATGACAATGAAAATAATACTTC 235813
                                v        i              i        i           
  rnd-4_family-       2890 CCAAAGCCTGTGATTATACTGCAAGATGACGACAATGAGAATAATACTTC 2939

  scaffold90|si     235814 TGATCCTGTTGCTCCTGAATTAGAATGTCAGATCCAAGGCAAGACGTATT 235863
                              v  v        v                 i           i    
  rnd-4_family-       2940 TGAACCGGTTGCTCCGGAATTAGAATGTCAGATTCAAGGCAAGACATATT 2989

  scaffold90|si     235864 ACTTTTCAAGTGAGTCACAGAATCCAAATACAGACAATTCAGTGTTTGAT 235913
                                                      vi           v  v      
  rnd-4_family-       2990 ACTTTTCAAGTGAGTCACAGAATCCAACCACAGACAATTCTGTTTTTGAT 3039

  scaffold90|si     235914 AGCACTGAGGATTTTGTCCAAGCTATGCTTGAGTCAACTGCACCAACAAT 235963
                             i  v              i        i                 v  
  rnd-4_family-       3040 AGTACAGAGGATTTTGTCCAGGCTATGCTCGAGTCAACTGCACCAACTAT 3089

  scaffold90|si     235964 GTTGATGTATGGTGGTACCTACTTGAGAGGACATGAAATCAACTTAGAAG 236013
                                             i              i        i  i    
  rnd-4_family-       3090 GTTGATGTATGGTGGTACTTACTTGAGAGGACACGAAATCAATTTGGAAG 3139

  scaffold90|si     236014 ATGCCTTTCCCATTCAATTTCCATTTAGTTCGGGATGTCCGAATTTGGGT 236063
                               ?                     i    ? ? v    i        i
  rnd-4_family-       3140 ATGCNTTTCCCATTCAATTTCCATTTGGTTCNGNAGGTCCAAATTTGGGC 3189

  scaffold90|si     236064 AAAAAGAGAAAGGTGGAAGTTTCCAATGAAGCATGTCTGAAGCCCTACAT 236113
                             i                                        v      
  rnd-4_family-       3190 AAGAAGAGAAAGGTGGAAGTTTCCAATGAAGCATGTCTGAAGCACTACAT 3239

  scaffold90|si     236114 GAGACTTTCCTTGAACCAGTTCATGAGACCAGATTTCATCTTAGTTTGTT 236163
                            v                               i  i  ?  i       
  rnd-4_family-       3240 GCGACTTTCCTTGAACCAGTTCATGAGACCAGACTTTATNTTGGTTTGTT 3289

  scaffold90|si     236164 ATCATCTGATGTGTAGAAATGCATCATATACCACTGGACTCATAAAATGC 236213
                            i                i      v     ?  v     v         
  rnd-4_family-       3290 ACCATCTGATGTGTAGAAGTGCATCTTATACNACGGGACTAATAAAATGC 3339

  scaffold90|si     236214 AGATCGAACTATCAAGGGGAGGCGCTGGGAGATCGGATTTCAAAGCTGTC 236263
                                ii   ?      iv    ii       v?                
  rnd-4_family-       3340 AGATCAGACTNTCAAGGACAGGCATTGGGAGAANGGATTTCAAAGCTGTC 3389

  scaffold90|si     236264 TGTGGGTGATGTGCACAAAGCTGCAAAAGAGCTCAACAGAAGGGAACAGA 236313
                              ?                                vvi  ?   ? vv 
  rnd-4_family-       3390 TGTNGGTGATGTGCACAAAGCTGCAAAAGAGCTCAAACAAANGGANCTCA 3439

  scaffold90|si     236314 ACAGTGAACCTCTTGATATAAACACACCAGCTGCATCATTTTTGAAATCT 236363
                              i      ?      i             v         i        
  rnd-4_family-       3440 ACAATGAACCNCTTGATGTAAACACACCAGCAGCATCATTTCTGAAATCT 3489

  scaffold90|si     236364 GTCACAACATCATGCAAAATTCTTGGGCACACAGCAGAAGCTGCCAAGGA 236413
                                                              i        i     
  rnd-4_family-       3490 GTCACAACATCATGCAAAATTCTTGGGCACACAGCGGAAGCTGCTAAGGA 3539

  scaffold90|si     236414 AGCTAGAAAGAAGGTTTATGCACTCAGTGACTACTTTGGTCCTCACAGCA 236463
                           i              v                                  
  rnd-4_family-       3540 GGCTAGAAAGAAGGTGTATGCACTCAGTGACTACTTTGGTCCTCACAGCA 3589

  scaffold90|si     236464 TTTTTTTTACTGTTACTTCAGATGACGAGTGTAATTTCAGGGTGCGCATG 236513
                            i     i     v   i       i              i  v  v   
  rnd-4_family-       3590 TCTTTTTCACTGTAACTCCAGATGATGAGTGTAATTTCAGAGTTCGAATG 3639

  scaffold90|si     236514 TATGCTAACCAAGGAAAGGAAATTGTCATTCCTACAGTTGATTGTAATGA 236563
                                         ?         i                         
  rnd-4_family-       3640 TATGCTAACCAAGGNAAGGAAATTATCATTCCTACAGTTGATTGTAATGA 3689

  scaffold90|si     236564 AGCTGATTGCATTTCCGATTTTGAGCTAAGACAAAAAAGAGGACGAAATA 236613
                                          v  i     i  i  i          i  i     
  rnd-4_family-       3690 AGCTGATTGCATTTCAGACTTTGAACTGAGGCAAAAAAGAGAACAAAATA 3739

  scaffold90|si     236614 TCCAGGAGCTTGCTCCCTTGACTATCAGGCTGCAATGCAAGTGGTGTGTG 236663
                                 v     i              i                      
  rnd-4_family-       3740 TCCAGGTGCTTGTTCCCTTGACTATCAAGCTGCAATGCAAGTGGTGTGTG 3789

  scaffold90|si     236664 AACTGTTAGGATGGGACTTCAACAAAAATTGCAGCAAGGGTGTAGGAATG 236713
                                           i     v                           
  rnd-4_family-       3790 AACTGTTAGGATGGGATTTCAAGAAAAATTGCAGCAAGGGTGTAGGAATG 3839

  scaffold90|si     236714 TATGGCAAATGCAAGACTTTTGTGAAAGGAAGCGAAGAACAAGGAAGAGG 236763
                                          i       ? i      i              i  
  rnd-4_family-       3840 TATGGCAAATGCAAGGCTTTTGTNAGAGGAAGTGAAGAACAAGGAAGGGG 3889

  scaffold90|si     236764 ATCGTTGCATGGCCACTGTTTAGTATGGTTGGAAGGATTTGATGACTTGA 236813
                              i        i      i    ?                   ??    
  rnd-4_family-       3890 ATCATTGCATGGTCACTGTCTAGTNTGGTTGGAAGGATTTGATGNNTTGA 3939

  scaffold90|si     236814 AAGACTCTTTGTTTGATAATGACCCAGTGAGACGCCAAAATGCAAGGAAG 236863
                           i                ?            vv              i   
  rnd-4_family-       3940 GAGACTCTTTGTTTGATNATGACCCAGTGATCCGCCAAAATGCAAGAAAG 3989

  scaffold90|si     236864 GAACTTGAGGGATTCGTTGACAGACACTT-CTGTTCTGATTATGGCTATT 236912
                                                     i  -               ?    
  rnd-4_family-       3990 GAACTTGAGGGATTCGTTGACAGACATTTTCTGTTCTGATTATGGNTATT 4039

  scaffold90|si     236913 CTCCTGAACTTGAAGTATTTCACAAAGAATGTCAACAACAGGGCTGCATT 236962
                                            i                   i?           
  rnd-4_family-       4040 CTCCTGAACTTGAAGTACTTCACAAAGAATGTCAACAGNAGGGCTGCATT 4089

  scaffold90|si     236963 TCAGACATGTTCCAAGAAAAAGATGCCCAGACACTTCGAGATTGCAGATC 237012
                                                     v                       
  rnd-4_family-       4090 TCAGACATGTTCCAAGAAAAAGATGCACAGACACTTCGAGATTGCAGATC 4139

  scaffold90|si     237013 AGAATCTCATAGGATGGAATTGA--GGCCATGTGATAGAGTGTAAATTGT 237060
                                                  --           i  i          
  rnd-4_family-       4140 AGAATCTCATAGGATGGAATTGAAAGGCCATGTGATGGAATGTAAATTGT 4189

  scaffold90|si     237061 GTGCGGAAAAGGGATTATCAGGGGAAACTACTCATCTGTCGACTGTCACC 237110
                            i  v                 v          i v       ?     i
  rnd-4_family-       4190 GCGCCGAAAAGGGATTATCAGGCGAAACTACTCGTGTGTCGACNGTCACT 4239

  scaffold90|si     237111 CTTACAAACATGGCTATGGAGTCAATGAAAAATTCTAGATGTGCTGAACC 237160
                                          ?                 v       i  i  i  
  rnd-4_family-       4240 CTTACAAACATGGCTNTGGAGTCAATGAAAAATGCTAGATGCGCCGAGCC 4289

  scaffold90|si     237161 TATTGGTGTAGAATTTCCCTTGTCTTGAGAAAGATCAGATTTGATGACAT 237210
                           v   i?   v  i            i                i       
  rnd-4_family-       4290 GATTANTGTCGAGTTTCCCTTGTCTCGAGAAAGATCAGATTTAATGACAT 4339

  scaffold90|si     237211 ATCGATATCCTATCGATGGAGCCACAGAAGGATCAGGATTTCTTTTTGAC 237260
                                  i  i  i           ?v     v                 
  rnd-4_family-       4340 ATCGATACCCCATTGATGGAGCCACNCAAGGAACAGGATTTCTTTTTGAC 4389

  scaffold90|si     237261 AGTGAATTCAGGCATTTGGTTGCGACAAGAAGAATGAATGAGCATGACTG 237310
                                          i       i                          
  rnd-4_family-       4390 AGTGAATTCAGGCATCTGGTTGCAACAAGAAGAATGAATGAGCATGACTG 4439

  scaffold90|si     237311 GAAGCATAGGATGTCTTGCTTCAAATATGGCAAAGAGTGTTGATTCCCAT 237360
                                      i                        i   i    i  ? 
  rnd-4_family-       4440 GAAGCATAGGACGTCTTGCTTCAAATATGGCAAAGAATGTCGATTTCCNT 4489

  scaffold90|si     237361 TTCCAAGACCTGCCATTGACAATACAACATTTCAAGAAGACAATGATGAT 237410
                                        i     ?  i  i                    i   
  rnd-4_family-       4490 TTCCAAGACCTGCTATTGANAACACGACATTTCAAGAAGACAATGACGAT 4539

  scaffold90|si     237411 GAAACAAAGGCAACTGTTTGGAGATCATTGGAGAAAGGTGATACTACCAT 237460
                                   i                                i  v   i 
  rnd-4_family-       4540 GAAACAAAAGCAACTGTTTGGAGATCATTGGAGAAAGGTGACACGACCGT 4589

  scaffold90|si     237461 TTACCCCTACACTGTGGAAAGCAAGCGATCTTTGGGATCTCAATTTTTGA 237510
                                 i                  v     ?                  
  rnd-4_family-       4590 TTACCCTTACACTGTGGAAAGCAAGAGATCTNTGGGATCTCAATTTTTGA 4639

  scaffold90|si     237511 ATACACATTGCAAGTATATAACCAAGACTCTTGGCTGTAATAGCAACATT 237560
                                  i                    v        i           i
  rnd-4_family-       4640 ATACACACTGCAAGTATATAACCAAGACACTTGGCTGCAATAGCAACATC 4689

  scaffold90|si     237561 CAAGTTGGAAGTCCCAGGTGTCTTTTTTATGTTGTTCATTACTCCACCAA 237610
                              i                 v v                          
  rnd-4_family-       4690 CAAATTGGAAGTCCCAGGTGTGTGTTTTATGTTGTTCATTACTCCACCAA 4739

  scaffold90|si     237611 ATCTACGCAGAAAGAAGATAGAGGTGTTGATTTTGATAGAGTGGGAAAGC 237660
                                 i                 ?  ?              ?     i 
  rnd-4_family-       4740 ATCTACACAGAAAGAAGATAGAGGNGTNGATTTTGATAGAGTNGGAAAAC 4789

  scaffold90|si     237661 AAGTCATTCGTCGCATTCAGAAAGAAGAGGAAAAGTTGGTAGCTGAAGGA 237710
                               ?                       i                    i
  rnd-4_family-       4790 AAGTNATTCGTCGCATTCAGAAAGAAGAAGAAAAGTTGGTAGCTGAAGGG 4839

  scaffold90|si     237711 TTGCAACATACACCAAACATGGAGCAAGATGCCTGTTTTCGGGAGGGTTT 237760
                                i           i?                      i        
  rnd-4_family-       4840 TTGCAGCATACACCAAATNTGGAGCAAGATGCCTGTTTTCGAGAGGGTTT 4889

  scaffold90|si     237761 GTGCCGTTTCCTCATTGGGATGAGTGTTCACCTGAGTCAAGATGTTGTTA 237810
                               ?       ?     i                               
  rnd-4_family-       4890 GTGCNGTTTCCTNATTGGAATGAGTGTTCACCTGAGTCAAGATGTTGTTA 4939

  scaffold90|si     237811 GTGCAACGATGGCACATCTGCTATTATGTGAGAATGGTTCCAGATTTTCA 237860
                               ?  i     v           i           i         ?  
  rnd-4_family-       4940 GTGCNACAATGGCTCATCTGCTATTGTGTGAGAATGGCTCCAGATTTNCA 4989

  scaffold90|si     237861 TTTTCACATGACTTTCAGGATTTGCTCCTTGGACAAATGATTAATAAGCT 237910
                                ?  i        i   i    iv           v          
  rnd-4_family-       4990 TTTTCNCACGACTTTCAAGATCTGCTTGTTGGACAAATGCTTAATAAGCT 5039

  scaffold90|si     237911 AAGGGGAGAAGCTCCAGGTGACTTTGTGCTCCGAAGAAAGAATAGGGGTG 237960
                           ? ii  ?           i              ?              v 
  rnd-4_family-       5040 NAAAGGNGAAGCTCCAGGCGACTTTGTGCTCCGNAGAAAGAATAGGGGAG 5089

  scaffold90|si     237961 AAAATGGGGAAGTGGTCATGTGGGCAGATTACTCTGTGAACAATTACTTG 238010
                               i  i                 i        ?      i i  i   
  rnd-4_family-       5090 AAAACGGAGAAGTGGTCATGTGGGCGGATTACTCNGTGAACGACTATTTG 5139

  scaffold90|si     238011 TTTAGGCCAGAATGTTTGGAAGATTTGAGTTTCTATGAATTCGCATTGAA 238060
                             i  i                                   i        
  rnd-4_family-       5140 TTCAGACCAGAATGTTTGGAAGATTTGAGTTTCTATGAATTTGCATTGAA 5189

  scaffold90|si     238061 GTATGAAAGGATTCCTTTATCTTTCAATAGAATGAGCAATAATGATGATA 238110
                              i           v     ?                    v  i  ? 
  rnd-4_family-       5190 GTACGAAAGGATTCCATTATCNTTCAATAGAATGAGCAATAAAGACGANA 5239

  scaffold90|si     238111 GTGGCATGCCAATACTACAAGATGGTGAATTTGCATTCAAAGAAGATCAT 238160
                                                                 ? i         
  rnd-4_family-       5240 GTGGCATGCCAATACTACAAGATGGTGAATTTGCATTCNAGGAAGATCAT 5289

  scaffold90|si     238161 CCAGGAAGAAGATACTGTTACATAAGAGAATCCAAAAAGATGAGAATCCC 238210
                                            i   v             i              
  rnd-4_family-       5290 CCAGGAAGAAGATACTGCTACCTAAGAGAATCCAAGAAGATGAGAATCCC 5339

  scaffold90|si     238211 AAAATTATCAATGCCCAAAGGAATGCTATGTGACCTGGAAGATTTAGAGC 238260
                                  ?                            ?             
  rnd-4_family-       5340 AAAATTANCAATGCCCAAAGGAATGCTATGTGACCTNGAAGATTTAGAGC 5389

  scaffold90|si     238261 TGACAGAAAATAAACCAAGCAAAGGGGCCCTCGAATCGAGGGAAAACTAT 238310
                               ?v     i             i     i                  
  rnd-4_family-       5390 TGACNCAAAATGAACCAAGCAAAGGAGCCCTTGAATCGAGGGAAAACTAT 5439

  scaffold90|si     238311 GCAAAAATTGCATTGATTCTTTTCTACCCTTTTCGGAATGAATCGATTTT 238360
                                            ?                  i       i     
  rnd-4_family-       5440 GCAAAAATTGCATTGATNCTTTTCTACCCTTTTCGGGATGAATCAATTTT 5489

  scaffold90|si     238361 ACTTCATGAAGCTCATTCTTGTTTGTGGGATAAACTTATGCATGCTATGA 238410
                                    v v                                      
  rnd-4_family-       5490 ACTTCATGATGATCATTCTTGTTTGTGGGATAAACTTATGCATGCTATGA 5539

  scaffold90|si     238411 ATGAGAATATTGATTCTAGCAAATTTTGGAAAGGTGGGAAAAAATTCTCC 238460
                                         ?   ?             v v         v     
  rnd-4_family-       5540 ATGAGAATATTGATNCTANCAAATTTTGGAAACGAGGGAAAAAAATCTCC 5589

  scaffold90|si     238461 AAAACATGCAAGACAATTTACAGTGCAGAAAATGCAAGGTTCCTACTGAT 238510
                                              i  i                    ?  v   
  rnd-4_family-       5590 AAAACATGCAAGACAATTTGCAATGCAGAAAATGCAAGGTTCCNACGGAT 5639

  scaffold90|si     238511 AGAATCAAAGCAACTACGAAATCAACAGAAAGTGATAATATGGATGGTCA 238560
                                            i       ?                        
  rnd-4_family-       5640 AGAATCAAAGCAACTACAAAATCAANAGAAAGTGATAATATGGATGGTCA 5689

  scaffold90|si     238561 TGCTGGAGTTGACCCTTGTGACAGTGATTATTCTGAGTTTGATGATGCCC 238610
                           i v                              i     i          
  rnd-4_family-       5690 CGATGGAGTTGACCCTTGTGACAGTGATTATTCCGAGTTCGATGATGCCC 5739

  scaffold90|si     238611 TTTCTGTAGATTCATATCATGAGGATGAGTTTGAGGAAGATCTCTACCAA 238660
                            ?  v  i     v   v    ii       i  i  v       ii   
  rnd-4_family-       5740 TNTCAGTGGATTCTTATAATGAAAATGAGTTCGAAGATGATCTCTGTCAA 5789

  scaffold90|si     238661 GATGAGAAATGTATTGAAAGATCATTGAATGATCTCAAAAAAGGAGAATT 238710
                                iiiv  i     i     i                    i    ?
  rnd-4_family-       5790 GATGAAGGTTGCATTGAGAGATCGTTGAATGATCTCAAAAAAGGGGAATN 5839

  scaffold90|si     238711 TCTTTCAAGCAACAAAACAATCAATACTAGATCATTTGATTCAAGTTCAA 238760
                                 i           i  i   v    i        iv   i?    
  rnd-4_family-       5840 TCTTTCGAGCAACAAAACGATTAATTCTAGGTCATTTGACACAAANTCAA 5889

  scaffold90|si     238761 TTTTTTTACCTGGAAATACCTCCTCTGCCGCCAATAGTGAAGCATCACAG 238810
                                i v          ?   v      i   i  i           i 
  rnd-4_family-       5890 TTTTTCTTCCTGGAAATANCTCATCTGCCACCAGTAATGAAGCATCACGG 5939

  scaffold90|si     238811 AGTGCAAGAGGTTCAATGAATGCCCAAACTGACAACAGTGTATTTGGTCA 238860
                            i            ? i      v     i           v       ?
  rnd-4_family-       5940 AATGCAAGAGGTTCNACGAATGCGCAAACCGACAACAGTGTTTTTGGTCN 5989

  scaffold90|si     238861 TGGGGCAAGTAAATACAAAACTCTACTTGCTTTCATCAGTGGTGCTACCA 238910
                                                   ?         i             ? 
  rnd-4_family-       5990 TGGGGCAAGTAAATACAAAACTCTNCTTGCTTTCGTCAGTGGTGCTACNA 6039

  scaffold90|si     238911 TCAGGAATAACTTACATGAAGATACGCATGGAATTGACTATTCAGAAGAA 238960
                                           v           v i ?i   i v ?i      i
  rnd-4_family-       6040 TCAGGAATAACTTACAAGAAGATACGCAAGAANCTGATTTTNTAGAAGAG 6089

  scaffold90|si     238961 GGGATTGATGATGGTGATTCACAAGAAGATTGTATCCTCGAAGAGAGGGA 239010
                            i  ii ?    i        ?v       i              v    
  rnd-4_family-       6090 GAGACCGNTGATAGTGATTCANCAGAAGATCGTATCCTCGAAGAGCGGGA 6139

  scaffold90|si     239011 ATGGGCAGAGCTTGGATTTTCCTCCACTTTCCACAG 239046
                                    i           i  i v    v    
  rnd-4_family-       6140 ATGGGCAGAACTTGGATTTTCTTCTAATTTCAACAG 6175

Matrix = 20p43g.matrix
Kimura (with divCpGMod) = 8.60
Transitions / transversions = 1.96 (257/131)
Gap_init rate = 0.00 (19 / 4411), avg. gap size = 1.68 (32 / 19)

29850 5.85 0.39 0.42 scaffold90|size604671 238390 242229 (362359) rnd-1_family-249#RC/Helitron 987 4825 (0) m_b1281s001i27 196019

  scaffold90|si     238390 ATAAACTTATGCATGCTATGAATGAGAATATTGATTCTAGCAAATTTTGG 238439
                              v                                              
  rnd-1_family-        987 ATACACTTATGCATGCTATGAATGAGAATATTGATTCTAGCAAATTTTGG 1036

  scaffold90|si     238440 AAAGGTGGGAAAAAATTCTCCAAAACATGCAAGACAATTTACAGTGCAGA 238489
                              v                                    i  i      
  rnd-1_family-       1037 AAACGTGGGAAAAAATTCTCCAAAACATGCAAGACAATTTGCAATGCAGA 1086

  scaffold90|si     238490 AAATGCAAGGTTCCTACTGATAGAATCAAAGCAACTACGAAATCAACAGA 238539
                                                                         v   
  rnd-1_family-       1087 AAATGCAAGGTTCCTACTGATAGAATCAAAGCAACTACGAAATCAAGAGA 1136

  scaffold90|si     238540 AAGTGATAATATGGATGGTCATGCTGGAGTTGACCCTTGTGACAGTGATT 238589
                              i                                              
  rnd-1_family-       1137 AAGCGATAATATGGATGGTCATGCTGGAGTTGACCCTTGTGACAGTGATT 1186

  scaffold90|si     238590 ATTCTGAGTTTGATGATGCCCTTTCTGTAGATTCATATCATGAGGATGAG 238639
                               i                 ?  ?  i     ?   v i  i      
  rnd-1_family-       1187 ATTCCGAGTTTGATGATGCCCTNTCNGTGGATTCNTATAACGAAGATGAG 1236

  scaffold90|si     238640 TTTGAGGAAGATCTCTACCAAGATGAGAAATGTATTGAAAGATCATTGAA 238689
                                           i         i iv        i           
  rnd-1_family-       1237 TTTGAGGAAGATCTCTGCCAAGATGAAAGTTGTATTGAGAGATCATTGAA 1286

  scaffold90|si     238690 TGATCTCAAAAAAGGAGAATTTCTTTCAAGCAACAAAACAATCAATACTA 238739
                                          i    ?                         v ? 
  rnd-1_family-       1287 TGATCTCAAAAAAGGGGAATNTCTTTCAAGCAACAAAACAATCAATTCNA 1336

  scaffold90|si     238740 GATCATTTGATTCAAGTTCAATTTTTTTACCTGGAAATACCTCCTCTGCC 238789
                            i        iv              i ?          ?          
  rnd-1_family-       1337 GGTCATTTGACGCAAGTTCAATTTTTCTNCCTGGAAATANCTCCTCTGCC 1386

  scaffold90|si     238790 GCCAATAGTGAAGCATCACAGAGTGCAAGAGGTTCAATGAATGCCCAAAC 238839
                           i   i  i           i                 i            
  rnd-1_family-       1387 ACCAGTAATGAAGCATCACGGAGTGCAAGAGGTTCAACGAATGCCCAAAC 1436

  scaffold90|si     238840 TGACAACAGTGTATTTGGTCATGGGGCAAGTAAATACAAAACTCTACTTG 238889
                                       v       i                     ?  ?    
  rnd-1_family-       1437 TGACAACAGTGTTTTTGGTCGTGGGGCAAGTAAATACAAAACNCTNCTTG 1486

  scaffold90|si     238890 CTTTCATCAGTGGTGCTACCATCAGGAATAACTTACATGAAGATACGCAT 238939
                                i              i  i             v           v
  rnd-1_family-       1487 CTTTCGTCAGTGGTGCTACCGTCGGGAATAACTTACAAGAAGATACGCAA 1536

  scaffold90|si     238940 GGAATTGACTATTCAGAAGAAGGGATTGATGATGGTGATTCACAAGAAGA 238989
                                   i v         i     i ?    i         v      
  rnd-1_family-       1537 GGAATTGATTTTTCAGAAGAGGGGATCGNTGATAGTGATTCACCAGAAGA 1586

  scaffold90|si     238990 TTGTATCCTCGAAGAGAGGGAATGGGCAGAGCTTGGATTTTCCTCCACTT 239039
                                          ?              i           ?  i v  
  rnd-1_family-       1587 TTGTATCCTCGAAGANAGGGAATGGGCAGAACTTGGATTTTCNTCTAATT 1636

  scaffold90|si     239040 TCCACAGAGGTTCAATTCCAACAATGCAAGGAGTTGCTAATCGCATTTCA 239089
                             v                                        i      
  rnd-1_family-       1637 TCAACAGAGGTTCAATTCCAACAATGCAAGGAGTTGCTAATCGTATTTCA 1686

  scaffold90|si     239090 AGAGAAAAGCATATTACATTGGACAGAATCCAGTATATCGCTTATGAAGT 239139
                                                                             
  rnd-1_family-       1687 AGAGAAAAGCATATTACATTGGACAGAATCCAGTATATCGCTTATGAAGT 1736

  scaffold90|si     239140 CATCTGCAGTTCATTTCTCCTGAATCTGATTCGTGAGAGTGTGGACTC-- 239187
                              v     i        ?                     vi   ?  --
  rnd-1_family-       1737 CATATGCAGCTCATTTCTNCTGAATCTGATTCGTGAGAGTTCGGANTCAC 1786

  scaffold90|si     239188 -TTCATCTATGGCATCAGGATTTGCAGATAGTGATGAGGATCTCAGAGAT 239236
                           -v              i                    i            
  rnd-1_family-       1787 AGTCATCTATGGCATCGGGATTTGCAGATAGTGATGAAGATCTCAGAGAT 1836

  scaffold90|si     239237 GAAAGAACAACTCTTATCAAGCAGAAAGTGGAACAAAAGTTGAAGGACCT 239286
                                            v  i              i              
  rnd-1_family-       1837 GAAAGAACAACTCTTATAAAACAGAAAGTGGAACAGAAGTTGAAGGACCT 1886

  scaffold90|si     239287 TGGTGCCAAGGAGCAATTGTTAATGTTTGTCACTGGACCTGCCGGAGCTG 239336
                                                                             
  rnd-1_family-       1887 TGGTGCCAAGGAGCAATTGTTAATGTTTGTCACTGGACCTGCCGGAGCTG 1936

  scaffold90|si     239337 GCAAAAGTACAGCAATTGATGTTGCCCAACAGTTTTGTTTTCAATTTTGC 239386
                                              ?           i                  
  rnd-1_family-       1937 GCAAAAGTACAGCAATTGANGTTGCCCAACAATTTTGTTTTCAATTTTGC 1986

  scaffold90|si     239387 AAATCAATGGACATCCTTTGGGGTGATAAAACTTTTTTGTTTACAGCCAT 239436
                                ?                          ?           v     
  rnd-1_family-       1987 AAATCNATGGACATCCTTTGGGGTGATAAAACNTTTTTGTTTACTGCCAT 2036

  scaffold90|si     239437 CACTGGATGTGCTGCTGCTTTGTTTGGAGGCGTTACCTTACACAGTGCAG 239486
                                                         i                   
  rnd-1_family-       2037 CACTGGATGTGCTGCTGCTTTGTTTGGAGGTGTTACCTTACACAGTGCAG 2086

  scaffold90|si     239487 CTTACTTGAATTCAAAGTC-AAAAATATATCTCCTGAGATGCTTCATAAC 239535
                                i             -                              
  rnd-1_family-       2087 CTTACCTGAATTCAAAGTCAAAAAATATATCTCCTGAGATGCTTCATAAC 2136

  scaffold90|si     239536 TGGGAACAAGTTCGAATGCTGATTATAGATGAAATCTCATTTTCAACATG 239585
                                                                       ?   i 
  rnd-1_family-       2137 TGGGAACAAGTTCGAATGCTGATTATAGATGAAATCTCATTTTCNACACG 2186

  scaffold90|si     239586 TGACCAGATGGAAAAGCTGAATTCCCGTCTAAATATGATCCGTCGTAGGT 239635
                                          i                             ?    
  rnd-1_family-       2187 TGACCAGATGGAAAAACTGAATTCCCGTCTAAATATGATCCGTCGNAGGT 2236

  scaffold90|si     239636 TATGTTCCGGTGGGAAGGGATTGTCTCCAAATATGATATTTGGAGGATAT 239685
                            i                             i     ?            
  rnd-1_family-       2237 TGTGTTCCGGTGGGAAGGGATTGTCTCCAAACATGATNTTTGGAGGATAT 2286

  scaffold90|si     239686 TCAATAATATTCTGTGGCGATTTCCGACAAATACCACCAGTGAAAGCTAG 239735
                                                     v                       
  rnd-1_family-       2287 TCAATAATATTCTGTGGCGATTTCCGTCAAATACCACCAGTGAAAGCTAG 2336

  scaffold90|si     239736 AGAGAGTCAGCTCTTGTATTCCAATTCATCACTGTGGGAAAACTCAATAA 239785
                                    i                                        
  rnd-1_family-       2337 AGAGAGTCAACTCTTGTATTCCAATTCATCACTGTGGGAAAACTCAATAA 2386

  scaffold90|si     239786 ATGTTGCAATCATTCTCAACAACAGCCACAGATTCAAAGATGACCCTGAG 239835
                                      i                 ? ?              ?  i
  rnd-1_family-       2387 ATGTTGCAATCGTTCTCAACAACAGCCACNGNTTCAAAGATGACCCNGAA 2436

  scaffold90|si     239836 TATGGAAGAATTCTCAAAGCGAATGTGGGATGGATTGTTTACTGAAAGAA 239885
                                      i  -   iv               i      -       
  rnd-1_family-       2437 TATGGAAGAATCCT-AAAAAGAATGTGGGATGGATCGTTTAC-GAAAGAA 2484

  scaffold90|si     239886 GACTGCAATGCCATTAATGAACGTGTCATTGGCCAGCAGGTTCAACTACC 239935
                                                   v    i        i     ?i    
  rnd-1_family-       2485 GACTGCAATGCCATTAATGAACGTCTCATCGGCCAGCAAGTTCANTTACC 2534

  scaffold90|si     239936 TGAAATCCAACAGGATGCAGATATTGCATATGCTTGTTGGAAAAACTCAG 239985
                                       ?     v        i                      
  rnd-1_family-       2535 TGAAATCCAACANGATGCTGATATTGCGTATGCTTGTTGGAAAAACTCAG 2584

  scaffold90|si     239986 AAAGAGTATCAATTCATGCATCTGTTTTCCAAAATCACATAAAAGATTTC 240035
                                  ?              ?                           
  rnd-1_family-       2585 AAAGAGTNTCAATTCATGCATCNGTTTTCCAAAATCACATAAAAGATTTC 2634

  scaffold90|si     240036 CCATCATCAGAGAGTTCTGAACCTCCACCAGAGCATACTGTTGTTATTGA 240085
                                 vi   ?                                      
  rnd-1_family-       2635 CCATCAGTAGANAGTTCTGAACCTCCACCAGAGCATACTGTTGTTATTGA 2684

  scaffold90|si     240086 AGCAGATATAAGAAAGGCTCCAAAACGACGTAAATCC-AAAAAACTTTTG 240134
                                                                -           v
  rnd-1_family-       2685 AGCAGATATAAGAAAGGCTCCAAAACGACGTAAATCCAAAAAAACTTTTT 2734

  scaffold90|si     240135 CAAATGAAACTTGCTTGCCAGTAAGAGTGACAAGTGAATTGAGAAACAAA 240184
                             i        ivi       i           v                
  rnd-1_family-       2735 CAGATGAAACTCCTTTGCCAGCAAGAGTGACAACTGAATTGAGAAACAAA 2784

  scaffold90|si     240185 ATTTATGCCAAATGTGGTGACAGTGATATGAAAGACCAACAAAAAAATAT 240234
                                                                   -      ii 
  rnd-1_family-       2785 ATTTATGCCAAATGTGGTGACAGTGATATGAAAGACCAAC-AAAAAACGT 2833

  scaffold90|si     240235 AGATCCTGCATTAAAACTTTATGTTGGGGCTCATTGCATGATAATTGACA 240284
                           ?  i                          v                   
  rnd-1_family-       2834 NGACCCTGCATTAAAACTTTATGTTGGGGCACATTGCATGATAATTGACA 2883

  scaffold90|si     240285 ATGATGATATATCAAGGGGAAGAGGAAATGGTACATTATGTAGAGTCATT 240334
                                                          ?     i            
  rnd-1_family-       2884 ATGATGATATATCAAGGGGAAGAGGAAATGGNACATTGTGTAGAGTCATT 2933

  scaffold90|si     240335 GGGGTCAAAAGAAAAACAGACATACCTTTGAATTGGAAAAATTACGATGG 240384
                                                 i                           
  rnd-1_family-       2934 GGGGTCAAAAGAAAAACAGACACACCTTTGAATTGGAAAAATTACGATGG 2983

  scaffold90|si     240385 G-AAAAAGTGTATACAATTAATGTTACTGATGTGGATTATGTTGAGTTTG 240433
                            -             ?  ?                               
  rnd-1_family-       2984 GAAAAAAGTGTATACNATNAATGTTACTGATGTGGATTATGTTGAGTTTG 3033

  scaffold90|si     240434 AACATTTTCC-AAAAAGATGGAACAGATCAAGATTGAAGAACAGATCTCA 240482
                               i     -              i                        
  rnd-1_family-       3034 AACACTTTCCNAAAAAGATGGAACAAATCAAGATTGAAGAACAGATCTCA 3083

  scaffold90|si     240483 TCATTAGAAAATGACCTTCAGCATGATCCAATGAATGAAGGAAAAGAAGC 240532
                                                                   i?        
  rnd-1_family-       3084 TCATTAGAAAATGACCTTCAGCATGATCCAATGAATGAAGANAAAGAAGC 3133

  scaffold90|si     240533 ACAGCTGCATGGGTTTCAAACAAGATTGAGAAAAATTGTTTCCTCAAGAA 240582
                                                                             
  rnd-1_family-       3134 ACAGCTGCATGGGTTTCAAACAAGATTGAGAAAAATTGTTTCCTCAAGAA 3183

  scaffold90|si     240583 GATTCAGGCTGAAACCAAAGAGGTATTATTGTACATTCTACAGAAGTGAT 240632
                                  i                                          
  rnd-1_family-       3184 GATTCAGACTGAAACCAAAGAGGTATTATTGTACATTCTACAGAAGTGAT 3233

  scaffold90|si     240633 ATTGATCCTCCTGACAAAGGTATGAGACAAAGACAATCATCAAAAAGTGG 240682
                                   ?                      ? ?  ? i        v  
  rnd-1_family-       3234 ATTGATCCNCCTGACAAAGGTATGAGACAAANANAANCGTCAAAAAGAGG 3283

  scaffold90|si     240683 AGAGCACAAACAGAAAGTGATCATGATACAATTACCTATCAATTTGAATG 240732
                                             ?                               
  rnd-1_family-       3284 AGAGCACAAACAGAAAGTNATCATGATACAATTACCTATCAATTTGAATG 3333

  scaffold90|si     240733 AGGCTACAACTGCTCACAAATTACAAGGAATCAC-AAAAAAGAACTCATC 240781
                               i                       ?     -               
  rnd-1_family-       3334 AGGCCACAACTGCTCACAAATTACAAGGNATCACAAAAAAAGAACTCATC 3383

  scaffold90|si     240782 ATTAATAATTGGAATTACGGCCATGGATGGGTGTACACTGTTTTGTCAAG 240831
                           i  ?                      ?                 i     
  rnd-1_family-       3384 GTTNATAATTGGAATTACGGCCATGGNTGGGTGTACACTGTTTTATCAAG 3433

  scaffold90|si     240832 AGTGAGAACAAGAGTAGGTTTATTTCTGAACAAACCATTAATATACAAAC 240881
                                                i              vi  ? i       
  rnd-1_family-       3434 AGTGAGAACAAGAGTAGGTTTGTTTCTGAACAAACCTCTANTGTACAAAC 3483

  scaffold90|si     240882 CAGGGGCATTTACACTTCCACCTGCTTTGGTAGCTTTTCAACACAGAATG 240931
                              iv       v   ?     ?      i ?  v        i      
  rnd-1_family-       3484 CAGACGCATTTAAACTNCCACCNGCTTTGATNGCATTTCAACATAGAATG 3533

  scaffold90|si     240932 CTTGCAAAAGTTCCCGATAAAGCAAGAATATAAAAACCAATCATTTTATT 240981
                             ?           v          i  i       -  v      v  v
  rnd-1_family-       3534 CTNGCAAAAGTTCCAGATAAAGCAAAAACATAAAAA-CATTCATTTAATA 3582

  scaffold90|si     240982 GCAGATATTGACACTGTACAAGAAATTACCC-AAATTAATCATTTAGTCA 241030
                           i                     -        -   i?      ?i i v 
  rnd-1_family-       3583 ACAGATATTGACACTGTACAAG-AATTACCCAAAACNAATCATNCAATAA 3631

  scaffold90|si     241031 CTAATATGAAACATAGAAATTTTGCAAACACATTTTGACAATCTACAAAT 241080
                                 iv         ? ? v     v v  i       v?  v     
  rnd-1_family-       3632 CTAATACTAAACATAGANANTATGCAATCCCACTTTGACACNCTTCAAAT 3681

  scaffold90|si     241081 CACAGTCACGTAATGTAACTCCACACGAGAGATAAAAACTCATGACATAT 241130
                                    i v     vi      i-   ?   v     iv     v i
  rnd-1_family-       3682 CACAGTCACATCATGTACTTCCACAT-AGANATATAAACTTCTGACAAAC 3730

  scaffold90|si     241131 ATCTGTGACACACCTTCTTTACAAAAGTTCATATGCTTCTTCAGAGATGT 241180
                              i                                   ?          
  rnd-1_family-       3731 ATCCGTGACACACCTTCTTTACAAAAGTTCATATGCTTCNTCAGAGATGT 3780

  scaffold90|si     241181 TTTCCAATGCTTGCCAACCTTCATCAGCAGAGCCAAATACCTCCTTAAGT 241230
                                           v        v           ?        ?  v
  rnd-1_family-       3781 TTTCCAATGCTTGCCATCCTTCATCTGCAGAGCCAAANACCTCCTTNAGA 3830

  scaffold90|si     241231 ATAACATCTCGATGCTCATTATTGTTTAATGCATCTTTGCTCTCACAGTT 241280
                             i                       i              v        
  rnd-1_family-       3831 ATGACATCTCGATGCTCATTATTGTTCAATGCATCTTTGCTGTCACAGTT 3880

  scaffold90|si     241281 TTCCCAGAATCGCTTGATGAAACTAATGCAATCATCATTGAGTAAATACT 241330
                                      v            i              ?    ii  ?v
  rnd-1_family-       3881 TTCCCAGAATCTCTTGATGAAACTGATGCAATCATCATTNAGTAGGTANG 3930

  scaffold90|si     241331 TGCTCAATGGTACAACAGTTGGTGGGGTTGCCCTGCCTCTGTTGACAAAA 241380
                                     ?              v                       ?
  rnd-1_family-       3931 TGCTCAATGGNACAACAGTTGGTGGTGTTGCCCTGCCTCTGTTGACAAAN 3980

  scaffold90|si     241381 CTGGGGACTTGATACTGCCATTGGGGTCTCACTACAGAGTTACGTGCGGC 241430
                           v i                                i        ?     
  rnd-1_family-       3981 GTAGGGACTTGATACTGCCATTGGGGTCTCACTACGGAGTTACGNGCGGC 4030

  scaffold90|si     241431 ATCATTGAGCACATTTACAAGATCACCAATTGC-GAAAAGAAGGTATACT 241479
                                             ?           ?  -      ?         
  rnd-1_family-       4031 ATCATTGAGCACATTTACNAGATCACCAATNGCGGAAAAGNAGGTATACT 4080

  scaffold90|si     241480 TAGGATCATCAATAGACATGACAATGACATCAGTAGAATACAATTTCCCA 241529
                            v           ?                 ?  i  i     i      
  rnd-1_family-       4081 TCGGATCATCAATNGACATGACAATGACATCNGTGGAGTACAACTTCCCA 4130

  scaffold90|si     241530 GTGGCTGACGGAGTCTGTAGAGGAACATTTGCTCCATTAGAATCACGAAG 241579
                             v        v  i           i     i                 
  rnd-1_family-       4131 GTCGCTGACGGTGTTTGTAGAGGAACGTTTGCCCCATTAGAATCACGAAG 4180

  scaffold90|si     241580 CTGGGCAAGAAACATGATGTGACCAGCTGCCTTGTCACCTTCAGAATCAT 241629
                                             i        i                      
  rnd-1_family-       4181 CTGGGCAAGAAACATGATATGACCAGCCGCCTTGTCACCTTCAGAATCAT 4230

  scaffold90|si     241630 CCAAATAGCGGGTGATAGGGGCAATGTAAGAAGGATTAATCCCATCTGGT 241679
                                     ii       i                             i
  rnd-1_family-       4231 CCAAATAGCGAATGATAGGAGCAATGTAAGAAGGATTAATCCCATCTGGC 4280

  scaffold90|si     241680 TTGTAGCAAAATGCAAGACAAACTCCCTCGATTCCAACTTCCTTGTATCG 241729
                                      v        i     i  i                    
  rnd-1_family-       4281 TTGTAGCAAAAAGCAAGACAGACTCCTTCAATTCCAACTTCCTTGTATCG 4330

  scaffold90|si     241730 CACAATCTGGTCTTTGGATGATTTAACTGATTTCAGAGGGCTGCGGTCTA 241779
                           ?              ?     i  ii   ?      ?  i          
  rnd-1_family-       4331 NACAATCTGGTCTTTNGATGACTTGGCTGNTTTCAGNGGACTGCGGTCTA 4380

  scaffold90|si     241780 TAGCAGACTTTCTTGGGGGACTTGCCGCTTTAGCTGGAGGTTTTCCCTTT 241829
                                           i     i                           
  rnd-1_family-       4381 TAGCAGACTTTCTTGGAGGACTCGCCGCTTTAGCTGGAGGTTTTCCCTTT 4430

  scaffold90|si     241830 GTAGGAGTTGATGGCGGCGTGTTTTTGCTTGCTGTGTTTGCCATGGCTGT 241879
                            v   ?  ?  ?  i vv            v                   
  rnd-1_family-       4431 GGAGGNGTNGANGGTGCGGTGTTTTTGCTTCCTGTGTTTGCCATGGCTGT 4480

  scaffold90|si     241880 TTTGTTGATTTGTTGATAATAGAATCAATATAATATTCCGAAATTAAAAT 241929
                            -------i        i vv i       v v      i          
  rnd-1_family-       4481 T-------CTTGTTGATGAATGGATCAATAGATTATTCCAAAATTAAAAT 4523

  scaffold90|si     241930 TATGATCACATCATTTGAGAAAAAATATTCAACAATGACCAGGGAGTTTG 241979
                                v             v         v ?v     i v         
  rnd-1_family-       4524 TATGAGCACATCATTTGAGCAAAAATATTGANAAATGATCTGGGAGTTTG 4573

  scaffold90|si     241980 GGTGAACAAGAATTGAAGCAACATCTAAGACTGCAACGTCTTCTCCAAAA 242029
                                            ?    i   vi                      
  rnd-1_family-       4574 GGTGAACAAGAATTGAANCAACGTCTCGGACTGCAACGTCTTCTCCAAAA 4623

  scaffold90|si     242030 ATTTCAAAATTTAACAAAAAAAAGAAATGAGAAATTCTTTTCTCACTTTT 242079
                                       v  -     v                       ?    
  rnd-1_family-       4624 ATTTCAAAATTTCAC-AAAAACAGAAATGAGAAATTCTTTTCTCANTTTT 4672

  scaffold90|si     242080 TTGTAACAACGAGAAACA-ACGTCCTTTTTTCTTGGAAAATTCA-AAAAA 242127
                               i  ?          -  v i  vv                -     
  rnd-1_family-       4673 TTGTGACNACGAGAAACATACTTTCTGATTTCTTGGAAAATTCAGAAAAA 4722

  scaffold90|si     242128 ATGTGTGCCCTTCA---TAAAAGGTATCTTTACAAGAAATAGATACCTAT 242174
                             vv   v  v  i---v             -iiv               
  rnd-1_family-       4723 ATTAGTGACCGTCGGACGAAAAGGTATCTTT-TGTGAAATAGATACCTAT 4771

  scaffold90|si     242175 ATGCCAAATTCTACCTGTACCTTTACATATTGAATTTTTCAATTTACAGC 242224
                             i                           i-       v  ?     i 
  rnd-1_family-       4772 ATACCAAATTCTACCTGTACCTTTACATATC-AATTTTTAAANTTACAAC 4820

  scaffold90|si     242225 ATCTT 242229
                           i    
  rnd-1_family-       4821 GTCTT 4825

Matrix = 20p43g.matrix
Kimura (with divCpGMod) = 5.46
Transitions / transversions = 1.57 (137/87)
Gap_init rate = 0.01 (28 / 3839), avg. gap size = 1.11 (31 / 28)


5828 6.74 0.38 0.89 scaffold90|size604671 242204 242997 (361591) rnd-1_family-875#Unknown 1 790 (0) m_b1281s001i28 196020

  scaffold90|si     242204 TTGAATTTTTCAATTTACAGCATCTTTCTCACTTGAAAGGCAAAAAAATT 242253
                                                     v                       
  rnd-1_family-          1 TTGAATTTTTCAATTTACAGCATCTTGCTCACTTGAAAGGCAAAAAAATT 50

  scaffold90|si     242254 TCAGCGTATCCTTTTAAATTTTACTTTAGAACTGAACATTTTGAAGAAGC 242303
                              i          i             i        i            
  rnd-1_family-         51 TCAACGTATCCTTTCAAATTTTACTTTAAAACTGAACGTTTTGAAGAAGC 100

  scaffold90|si     242304 CATTTTGACCTGCAGAGTGTATCAAAGGGAAAAATGTTTGAACGTATCAT 242353
                               i   v          ?   i  v                       
  rnd-1_family-        101 CATTCTGAGCTGCAGAGTGNATCGAACGGAAAAATGTTTGAACGTATCAT 150

  scaffold90|si     242354 TTTTATATTAAATGTTAACACAAAATATTTCAAAGAAGCCAAATGAATTT 242403
                                       i ?   ?  ?         i                  
  rnd-1_family-        151 TTTTATATTAAACGNTAANACNAAATATTTCGAAGAAGCCAAATGAATTT 200

  scaffold90|si     242404 TTCACGTATAATCACAGTGCAATTAAGCAGT--CGATGAAAGAATTCCTT 242451
                                             v    v  -- i -- i               
  rnd-1_family-        201 TTCACGTATAATCACAGTTCAATGAA--AATTACAATGAAAGAATTCCTT 248

  scaffold90|si     242452 AGTATAATATTCTGAACAGAATATTCTGAACTGACATATGTATCAATATA 242501
                                                  ?       v    -----  i      
  rnd-1_family-        249 AGTATAATATTCTGAACAGAATANTCTGAACAGACA-----ATTAATATA 293

  scaffold90|si     242502 TGACAATCAGACTAAATGATGCAAACTGCATTTGCTCTTTGTTGCCAGCT 242551
                                        i  i    i     i     v     i          
  rnd-1_family-        294 TGACAATCAGACTGAACGATGTAAACTACATTTTCTCTTCGTTGCCAGCT 343

  scaffold90|si     242552 TCATTCTTATTTTGTTTTTCTTATCATAATTTTATTGTCATGGAAAGAGT 242601
                                                            vi i i i    v?   
  rnd-1_family-        344 TCATTCTTATTTTGTTTTTCTTATCATAATTTTTCTATTACGGAATNAGT 393

  scaffold90|si     242602 GAGACATGTTCACTGTATTTTTCATTAGAGCAGAAGAACAAGTGCGGTCT 242651
                            ??      ?             i ?                ?   i  ?
  rnd-1_family-        394 GNNACATGTNCACTGTATTTTTCGTNAGAGCAGAAGAACAAGNGCGATCN 443

  scaffold90|si     242652 TCATACCACCATCATGACGTAACTTGGTGTCTCAAAA-TCTCTTCTTCCG 242700
                           ?        v v        ?       ?v       - i     i   i
  rnd-1_family-        444 NCATACCACGAACATGACGTNACTTGGTNGCTCAAAAATTTCTTCCTCCA 493

  scaffold90|si     242701 AAATAAATTAGAACTTTCTTTCACTTGGGTTGAGAGTCAACAACAGAATG 242750
                              ?   ?      v         ?           v             
  rnd-1_family-        494 AAANAAANTAGAACATTCTTTCACNTGGGTTGAGAGACAACAACAGAATG 543

  scaffold90|si     242751 ACCATGTCTCACTGTTAGAAGCAATTCCAGTTAGATTGCTGCTGATATTG 242800
                                  i        i      v        ?           iv    
  rnd-1_family-        544 ACCATGTTTCACTGTTGGAAGCATTTCCAGTTNGATTGCTGCTGGGATTG 593

  scaffold90|si     242801 GCATTGCATAACAAAATCAGTATTTTCCAATTGAGAAACATCAGTTTGTC 242850
                                   ?                         i           i   
  rnd-1_family-        594 GCATTGCANAACAAAATCAGTATTTTCCAATTGAAAAACATCAGTTCGTC 643

  scaffold90|si     242851 GGAAGCAATATTATATCATATTTGGAAAATCCAGCAACATCAAAAGCATG 242900
                           v  ?  vi    ?                       v           i 
  rnd-1_family-        644 CGANGCCGTATTNTATCATATTTGGAAAATCCAGCATCATCAAAAGCACG 693

  scaffold90|si     242901 AACGGATCCTATCACAATGAGTTGTGCTTGTTTCTTCGGTCAAACAATAT 242950
                             v                                               
  rnd-1_family-        694 AAAGGATCCTATCACAATGAGTTGTGCTTGTTTCTTCGGTCAAACAATAT 743

  scaffold90|si     242951 TGCTGAAAAATGACTCGCTCGTTCCGGTTTGGAGTAAATATGGTGAT 242997
                              i                                           
  rnd-1_family-        744 TGCCGAAAAATGACTCGCTCGTTCCGGTTTGGAGTAAATATGGTGAT 790

Matrix = 20p43g.matrix
Kimura (with divCpGMod) = 5.74
Transitions / transversions = 1.65 (33/20)
Gap_init rate = 0.01 (9 / 793), avg. gap size = 1.11 (10 / 9)


225 13.80 3.57 9.43 scaffold90|size604671 243239 243294 (361294) rnd-4_family-237#Unknown 21 73 (205) m_b1281s001i29 196021

  scaffold90|si     243239 AAATAGGGGTCGGTTATATGGAGCCCCCTGGG--TTTGTCAGACGAAACA 243286
                              v     v i          i    --   --  i   v        i
  rnd-4_family-         21 AAAAAGGGGGCAGTTATATGGAACCCC--GGGACTTCGTCTGACGAAACG 68

  scaffold90|si     243287 AACCACTT 243294
                           ---     
  rnd-4_family-         69 ---CACTT 73

Matrix = 20p43g.matrix
Kimura (with divCpGMod) = 10.97
Transitions / transversions = 1.33 (4/3)
Gap_init rate = 0.11 (6 / 55), avg. gap size = 1.17 (7 / 6)


5685 1.27 0.16 0.00 scaffold90|size604671 243254 243884 (360704) genome_1_159620-9]7#Unspecified 1 632 (0) m_b1281s001i30 196022

  scaffold90|si     243254 ATATGGAGCCCCCTGGGTTTGTCAGACGAAACAAACCACTTCGTCAGACG 243303
                                                                             
  genome_1_1596          1 ATATGGAGCCCCCTGGGTTTGTCAGACGAAACAAACCACTTCGTCAGACG 50

  scaffold90|si     243304 AAGCATTTTTGTCAGTTAGGTGTCAGTTAGATGTCCAACTGACACCATTT 243353
                                                                             
  genome_1_1596         51 AAGCATTTTTGTCAGTTAGGTGTCAGTTAGATGTCCAACTGACACCATTT 100

  scaffold90|si     243354 TCAAGAAAAGGTATCCACTAGATTTAAAAACAAATTCAAATCGAAAACAC 243403
                                                                             
  genome_1_1596        101 TCAAGAAAAGGTATCCACTAGATTTAAAAACAAATTCAAATCGAAAACAC 150

  scaffold90|si     243404 ATTTCGTCAGACGAAATCACCAAAAAGTCTTAAAGGTTTCGTAAGACAAA 243453
                                                           i              i  
  genome_1_1596        151 ATTTCGTCAGACGAAATCACCAAAAAGTCTTAGAGGTTTCGTAAGACGAA 200

  scaffold90|si     243454 ATCAAAAGTCTTAGAGAAATAAAAAATTTGCATGCTTACACTAGTAAACA 243503
                                        v                                    
  genome_1_1596        201 ATCAAAAGTCTTACAGAAATAAAAAATTTGCATGCTTACACTAGTAAACA 250

  scaffold90|si     243504 TGGCTTTGTAAGACGAAATCGAAAGTCTTAGAGAAATGAAAAATTTGCAT 243553
                                                                             
  genome_1_1596        251 TGGCTTTGTAAGACGAAATCGAAAGTCTTAGAGAAATGAAAAATTTGCAT 300

  scaffold90|si     243554 GCTTACACTAGTAAACATGGTTTCGTAAGACGAAACCATGCAACTGTAAA 243603
                                                                             
  genome_1_1596        301 GCTTACACTAGTAAACATGGTTTCGTAAGACGAAACCATGCAACTGTAAA 350

  scaffold90|si     243604 ATGACAAAAGAAGGAATCGAACCCCTGTCCAGAGGTGATGCAATGTCAAC 243653
                                                                             
  genome_1_1596        351 ATGACAAAAGAAGGAATCGAACCCCTGTCCAGAGGTGATGCAATGTCAAC 400

  scaffold90|si     243654 CTTTACCATATAGCCTTAGCACACTTGT-AAGCTCAGTGTTTTTTAAATA 243702
                                  ii               i  v-                     
  genome_1_1596        401 CTTTACCGCATAGCCTTAGCACACCTGGAAAGCTCAGTGTTTTTTAAATA 450

  scaffold90|si     243703 TATAGATAATAAATGTTATTTCGTAAGTTTAGTTAAAACGATCTCCGGTC 243752
                                                                             
  genome_1_1596        451 TATAGATAATAAATGTTATTTCGTAAGTTTAGTTAAAACGATCTCCGGTC 500

  scaffold90|si     243753 AGATTGGAAGCAAAATGGGATACCTTTTATCTTATATTCACGTCTGTATT 243802
                                                                             
  genome_1_1596        501 AGATTGGAAGCAAAATGGGATACCTTTTATCTTATATTCACGTCTGTATT 550

  scaffold90|si     243803 TGAACATACCCTCGATCTGTTTCGTCAGACGAAACACCTAACTAACTTGG 243852
                                            i                                
  genome_1_1596        551 TGAACATACCCTCGATCCGTTTCGTCAGACGAAACACCTAACTAACTTGG 600

  scaffold90|si     243853 TTTCGTCAGACGAACCCAGGGGGCTCCATATA 243884
                                                           
  genome_1_1596        601 TTTCGTCAGACGAACCCAGGGGGCTCCATATA 632

Matrix = 20p43g.matrix
Kimura (with divCpGMod) = 0.85
Transitions / transversions = 3.00 (6/2)
Gap_init rate = 0.00 (1 / 630), avg. gap size = 1.00 (1 / 1)


30528 12.67 0.43 0.80 scaffold90|size604671 244083 248974 (355614) C rnd-1_family-273#RC/Helitron (0) 4874 1 m_b1281s001i31 196023

  scaffold90|si     244083 TCAAATGCAAGCCAAACAAAACATAAGTATAAGCGCTAACTGTATATATC 244132
                             i                    v                    v     
C rnd-1_family-       4874 TCGAATGCAAGCCAAACAAAACAGAAGTATAAGCGCTAACTGTAGATATC 4825

  scaffold90|si     244133 ACGATTCGGTATTTTTCCACATCTCTTCCTATCCACTGCAGACGAGTCCA 244182
                              i ii   v i              i  i vv  vv    i       
C rnd-1_family-       4824 ACGGTCTGGTTTCTTTCCACATCTCTTTCTGTGAACACCAGATGAGTCCA 4775

  scaffold90|si     244183 ATCTTAATGTACAAGTATCCTCGTAAAAGTCTTTGTATGACTGGAGCCAC 244232
                            i  i  ?        ?     i         i  v ?  i  i      
C rnd-1_family-       4774 ACCTCAANGTACAAGTNTCCTCATAAAAGTCTCTGAANGATTGAAGCCAC 4725

  scaffold90|si     244233 CGGAAACAATATCCTACTCTGTACCAGCAATTCATATGGACTTTAGTGTT 244282
                            v   i  i  v              ? i    ? i vvi  i v   i 
C rnd-1_family-       4724 CTGAAGCAGTAACCTACTCTGTACCANCGATTCNTGTTCGCTCTTGTGCT 4675

  scaffold90|si     244283 GTGTTCAAATTTCGCACCATGTGTCATCATGATATCATCAATCGGATCGA 244332
                             i?v    vi i  v                 i        v     ? 
C rnd-1_family-       4674 GTANACAAAGCTTGCTCCATGTGTCATCATGATGTCATCAATGGGATCNA 4625

  scaffold90|si     244333 GAACTGAAATAGTCATGTTCCCACAAGTGAATTGATGCTTTGGTGAGGTA 244382
                                  ?  v    ??  i     ? i   ?      i       i  ?
C rnd-1_family-       4624 GAACTGANATTGTCANNTTTCCACANGCGAANTGATGCCTTGGTGAAGTN 4575

  scaffold90|si     244383 ATATATGTGTTCTTCTTACCCTTGAAGTTTTCAGGACATGGAAACTTGAA 244432
                            ii      i    ?           ?     v i v        i    
C rnd-1_family-       4574 ACGTATGTGCTCTTNTTACCCTTGAANTTTTCCGAAGATGGAAACCTGAA 4525

  scaffold90|si     244433 TTGGAATGTCATTGGCTGACTACCTATTGTCAACACTAAGACATTGGAAC 244482
                             v    v    ?  i vi  ?  i        i  i  ?     ?  ? 
C rnd-1_family-       4524 TTCGAATTTCATNGGTTTGCTNCCCATTGTCAATACCAANACATTNGANC 4475

  scaffold90|si     244483 CAACTATCTGAGAATTTTCACCACCTCCTGAAGGATGCCCATCCAAAACC 244532
                               v           i  ?  ?  ?  v        v        vi  
C rnd-1_family-       4474 CAACAATCTGAGAATTCTCNCCNCCNCCAGAAGGATGGCCATCCAATGCC 4425

  scaffold90|si     244533 ATTTCTTTGTCAGATAGAATATTCTTGATAAATTGAATATTAAAATTGTC 244582
                            i?vv    i    v    i   i             i   i  i     
C rnd-1_family-       4424 ACNGGTTTGCCAGAAAGAACATTTTTGATAAATTGAACATTGAAGTTGTC 4375

  scaffold90|si     244583 TCTATGATGGCCCATTTTCGATTTCAGAGCACCATAGTAAAACAACATCT 244632
                              i  i  i     i  i  i    iv  v     i     i    ?i 
C rnd-1_family-       4374 TCTGTGGTGACCCATCTTTGACTTCAATGCTCCATAATAAAATAACANTT 4325

  scaffold90|si     244633 GACAATGTGTTGGAGGACTTTCCCTTGATACCTCTGTCAAATAATTCCAA 244682
                            i        ?  v       i   ?  ?  i     v i   i      
C rnd-1_family-       4324 GGCAATGTGTNGGTGGACTTTTCCTNGANACTTCTGTGAGATAGTTCCAA 4275

  scaffold90|si     244683 CACGCTCTCCAACAAATGAGCCCAGCAATGAATGTTGAAAATTTCATAGG 244732
                             i              i  v i   ? vi     v   i i     v  
C rnd-1_family-       4274 CATGCTCTCCAACAAATAAGACTAGCNAGAAATGTGGAAGACTTCATCGG 4225

  scaffold90|si     244733 TCTTCCGTGCCAATTATCTTGATGTCGACCGTACGATGTATAATTTGGAA 244782
                           i              i     i  ?     i  ?     i          
C rnd-1_family-       4224 CCTTCCGTGCCAATTGTCTTGGTGNCGACCATANGATGTGTAATTTGGAA 4175

  scaffold90|si     244783 GAGTGATAATTCTCTTTCCTTGACCTTCTCCTTCACACCCCTTAAACACA 244832
                            v  ? i      i  ?     ?        v  i ??  vi  v ?  i
C rnd-1_family-       4174 GTGTNACAATTCTTTTNCCTTGNCCTTCTCCATCGCNNCCGCTATANACG 4125

  scaffold90|si     244833 TGAATTCCTTGCTTAACGATTCCCTCCGATCTTCGTTTGGGTTGCTTGGA 244882
                             v i vv i ?  v    i   i  ?       v   v  i  v vv  
C rnd-1_family-       4124 TGTACTGATCGNTTCACGACTCCTTCNGATCTTCTTTTTGGCTGATGTGA 4075

  scaffold90|si     244883 TTTGACAGAATCATTCAAATTTGAATGTTGTGGATTGTAGATGACAATAT 244932
                            v v vi  v         v    i i?i i        i  v       
C rnd-1_family-       4074 TGTCAAGGACTCATTCAAAATTGAGTANCGCGGATTGTAAATCACAATAT 4025

  scaffold90|si     244933 CATCCAAATATTTACATTTGCCTATTCTCTTGACTAAACTTCTTCTATCA 244982
                               v i      i -- i  v       ? v  ?  i    i i i   
C rnd-1_family-       4024 CATCAAGATATTTGC--TCGCGTATTCTCNTCACNAAGCTTCCTTTGTCA 3977

  scaffold90|si     244983 TCTGCAAATGTTGGAATTAGAGCTTCATCCAAGTCTTTGCTCAGCAA--T 245030
                                                 ii       ?      -    i?  -- 
C rnd-1_family-       3976 TCTGCAAATGTTGGAATTAGAGTCTCATCCANGTCTTT-CTCAANAACTT 3928

  scaffold90|si     245031 GTCAGAACTTTCACATCATCAGAATTTCTTATCCCAATATTGCAACTCCA 245080
                           ?i      ? i ?i    v   ?   i?    ?                 
C rnd-1_family-       3927 NCCAGAACNTCCNTATCAACAGNATTCNTTATNCCAATATTGCAACTCCA 3878

  scaffold90|si     245081 TAATCCCAAACGAACATTATTGCAATGTTGGCAGCC-TTGAAATCGTCCT 245129
                           ? i     v i  vv   i        ?i i  ?  -     i-  ?   
C rnd-1_family-       3877 NAGTCCCACATGACAATTGTTGCAATGNCGACANCCATTGAAG-CGNCCT 3829

  scaffold90|si     245130 TCTAAGAGTTCACCATATAAGACATTTGACTCTTCACCAATTAATTCCTC 245179
                             i  i ? v     -    ?i   i         ?  ?- i        
C rnd-1_family-       3828 TCCAAAANTACACCA-ATAANGCATCTGACTCTTCNCCN-TCAATTCCTC 3781

  scaffold90|si     245180 TTTTCTCATTATGAATTCATGAAGGTCATCAATAGTTGCCCATTTTTTTC 245229
                           v i     ???    v   i ? vi  i     ?  v           - 
C rnd-1_family-       3780 ATCTCTCANNNTGAAATCACGNATATCGTCAATNGTAGCCCATTTTTT-C 3732

  scaffold90|si     245230 AAACTTCTTTGGCTTCAGAAGAAAT-TCATTTGCAAGTTTTGTAATTTTC 245278
                           i  ?         v  vvv      -  i        i  i?i   i   
C rnd-1_family-       3731 GAANTTCTTTGGCATCTTTAGAAATGTCGTTTGCAAGCTTCNCAATCTTC 3682

  scaffold90|si     245279 TCAATTATTCTCCTGGGCATTGATAATTGTATTCTGCTCACATCAAGTAA 245328
                              i          ?     i   i   vi-                  i
C rnd-1_family-       3681 TCAGTTATTCTCCTNGGCATCGATGATTCC-TTCTGCTCACATCAAGTAG 3633

  scaffold90|si     245329 TGCAAACCCATTAGTATTCCTTTG-GTTTGCAA-TAAATCCACAGATCTT 245376
                                      i v    i  iv - ivi?   -     ?       v  
C rnd-1_family-       3632 TGCAAACCCATCACTATTTCTCAGAGCACNCAAATAAATNCACAGATATT 3583

  scaffold90|si     245377 CTTTTCGTCCGCATTTAATGTTGTGGTGTCATAATACTGAAAACAAAAAT 245426
                           ?v  i -  i     ? i v                       i vvi  
C rnd-1_family-       3582 NATTCC-TCTGCATTNAGTTTTGTGGTGTCATAATACTGAAAATACTGAT 3534

  scaffold90|si     245427 TTTGACATGGCAGACAATCTGTAAAAAAAAG-ATTAAAATTTCATACAAT 245475
                                    i  vi      ii    iv   -         -        
C rnd-1_family-       3533 TTTGACATGACATGCAATCTACAAAAGCAAGTATTAAAATT-CATACAAT 3485

  scaffold90|si     245476 AACATAAATCAGATTCATCTTAAAC--------TACATACCAAGATCTGG 245517
                               ?  i   v      i      --------         i v     
C rnd-1_family-       3484 AACANAAGTCATATTCATTTTAAACCACCAAATTACATACCAGGCTCTGG 3435

  scaffold90|si     245518 ACTGACTCTCTCCAAAGGCACAACATCGTCATCATCATGCACAGCATTTG 245567
                                                   ?                       i 
C rnd-1_family-       3434 ACTGACTCTCTCCAAAGGCACAACNTCGTCATCATCATGCACAGCATTCG 3385

  scaffold90|si     245568 CTATACCACCAGGATTTCGCACAGGGAACACTCCGCGTGATTCACTACTT 245617
                                                      vi i             ?v    
C rnd-1_family-       3384 CTATACCACCAGGATTTCGCACAGGGATTATTCCGCGTGATTCANAACTT 3335

  scaffold90|si     245618 GAAACACTTTCCTCCGAATCCGATTTTGGAAGCAAAGGCTTTCTCAGACT 245667
                                                       ?    i  v         ?   
C rnd-1_family-       3334 GAAACACTTTCCTCCGAATCCGATTTTGNAAGCGAATGCTTTCTCANACT 3285

  scaffold90|si     245668 CTTCCTTCCCAAATCTGCAAATGCATCTGAAGCACTACTTTCACCACTGC 245717
                                     i       ?  i                     i      
C rnd-1_family-       3284 CTTCCTTCCCGAATCTGCNAACGCATCTGAAGCACTACTTTCATCACTGC 3235

  scaffold90|si     245718 TCAAAACGATTTCTTCCTCTCCCTTGCTGCTATCTCCTGACACACTACTT 245767
                                           ?                                 
C rnd-1_family-       3234 TCAAAACGATTTCTTCNTCTCCCTTGCTGCTATCTCCTGACACACTACTT 3185

  scaffold90|si     245768 CCAACAGTGTTCACATCACTTTCATCAACTCCATCAGGGCTGTCATTGTT 245817
                                 v  i     ?       ?                       v i
C rnd-1_family-       3184 CCAACACTGCTCACANCACTTTCNTCAACTCCATCAGGGCTGTCATTCTC 3135

  scaffold90|si     245818 ATCACTGTCGGAAGCTTCATCTTCCTCTGATTTCTCGCTGCTGTTAAATT 245867
                                                                    i        
C rnd-1_family-       3134 ATCACTGTCGGAAGCTTCATCTTCCTCTGATTTCTCGCTGCCGTTAAATT 3085

  scaffold90|si     245868 CATAACAATGATCTGGTGAAGAAACATCAACAAATGATTTCTTGCTGCCA 245917
                            i v  i i       i                         i       
C rnd-1_family-       3084 CGTTACGACGATCTGGCGAAGAAACATCAACAAATGATTTCTCGCTGCCA 3035

  scaffold90|si     245918 TTAAATTCATTTGAACCATCTGATAAAGAATCACCATCTTCCTCTCTTTC 245967
                                   i              i        i  ?        ?     
C rnd-1_family-       3034 TTAAATTCGTTTGAACCATCTGACAAAGAATCGCCNTCTTCCTCNCTTTC 2985

  scaffold90|si     245968 GCAATCACTGTCCACTGCTGGAGAGAAAG-CAATGTGTTCATTTATGTAC 246016
                                  ?     i       ?   ?   -  ? v    vi   v     
C rnd-1_family-       2984 GCAATCANTGTCCGCTGCTGGNGAGNAAGACANTTTGTTGGTTTTTGTAC 2935

  scaffold90|si     246017 TTTCAAGATACAATGAATATATATGGAAACTCACCTGGATGCTTTGTTGG 246066
                                     ?      ? ? iv            ?        iv    
C rnd-1_family-       2934 TTTCAAGATANAATGAANANACTTGGAAACTCACCNGGATGCTTCCTTGG 2885

  scaffold90|si     246067 TTTCCCCTTGTATGGAATGAGATCTTTTTTATCATCTTCAGATGATGTTT 246116
                                       ?                                   i 
C rnd-1_family-       2884 TTTCCCCTTGTANGGAATGAGATCTTTTTTATCATCTTCAGATGATGTCT 2835

  scaffold90|si     246117 CATTTTCTGGCTCAAAGCCAAAACCAACATGACCAGATGTATCATCATCA 246166
                             i          i  - ii     v  v  -                  
C rnd-1_family-       2834 CACTTTCTGGCTCGAA-CTGAAACCCACTTG-CCAGATGTATCATCATCA 2787

  scaffold90|si     246167 ACAGGAAAGAAAA-ACCCACCAATGTTCAAACCAAACGCCTCCATCATGT 246215
                                i       - ?     ? i      ?     i    i        
C rnd-1_family-       2786 ACAGGGAAGAAAATANCCACCNACGTTCAANCCAAATGCCTTCATCATGT 2737

  scaffold90|si     246216 CATTTTCACACTGAGGATGATGACAGCCCAAAACCTTCAAACAAATATAG 246265
                              iv   i          i  i           i    ii     i   
C rnd-1_family-       2736 CATCATCATACTGAGGATGGTGGCAGCCCAAAACTTTCAGGCAAATGTAG 2687

  scaffold90|si     246266 TCAATATTTTTCAAGCCATATACTGAATCAAGAAGATTCAAGTTCCCACG 246315
                                   vii            v  i  i  v i?iv   i        
C rnd-1_family-       2686 TCAATATTGCCCAAGCCATATACGGAGTCGAGCAANCGCAAATTCCCACG 2637

  scaffold90|si     246316 GTGAACTCCGCACATGTCCTCCAGTCGATTTCTCGACACCTCATTCCAAA 246365
                                 v  i?  v     v    iiv      ?  ii    i    vv 
C rnd-1_family-       2636 GTGAACACCANACCTGTCCGCCAGCTCATTTCTNGATGCCTCGTTCCTCA 2587

  scaffold90|si     246366 CTGATGAAATTGTGAGACTGTCAAATTTGAGATTTTCAGATGCAATTCCC 246415
                             vv  ?? ?i  v iv  i             ---   --v        
C rnd-1_family-       2586 CTTTTGNNANCGTCAATCTATCAAATTTGAGAT---CAG--TCAATTCCC 2542

  scaffold90|si     246416 TCCTCTACACACAATCGCAATGTCACATTATAAAGAATATTGTTTCCCAT 246465
                             ii  i-      ivi   i v?     i                    
C rnd-1_family-       2541 TCTCCTG-ACACAACGACAACGANACATTGTAAAGAATATTGTTTCCCAT 2493

  scaffold90|si     246466 TCGAGAAGCCTGAAGCGGGTAAATTGCAAAGTACCTTGATAGATGTTTGT 246515
                                     i    -   ?              i ?  ?      i   
C rnd-1_family-       2492 TCGAGAAGCCCGAAG-GGGNAAATTGCAAAGTACTTNGANAGATGTCTGT 2444

  scaffold90|si     246516 GGTTCCAAATCAGACATGCCACTACTGCATTACTGCAGGGAAGAAAAATA 246565
                            i      i v   vvi  vi ?  v  i  ii v  v  v   v ?  i
C rnd-1_family-       2443 GATTCCAAGTGAGAGTCGCAGCNACAGCGTTGTTCCACGGCAGATANATG 2394

  scaffold90|si     246566 CTCGCAGACCTTGTCGAATTCTGGCAGACAGGGAGTCTCTTTCCATCGCA 246615
                                v  ?  i ?            i    v  i vvi       i  ?
C rnd-1_family-       2393 CTCGCTGANCTCGNCGAATTCTGGCAAACAGCGAATGATTTTCCATTGCN 2344

  scaffold90|si     246616 GAGGTGATTGATGTCATCCGAAAAACAATAATCCGACATTTCACCCAGGA 246665
                           i?v        i i      i  ?            -          iv?
C rnd-1_family-       2343 ANTGTGATTGACGCCATCCGGAANACAATAATCCGA-ATTTCACCCAACN 2295

  scaffold90|si     246666 TAAACTTTTTCGACTTAGCCATGGAGACAAAGTTTTCCGTCAAGAGAGAA 246715
                                    i      vi       i     i  ?  vii? v     vv
C rnd-1_family-       2294 TAAACTTTTCCGACTTCACCATGGAAACAAAATTNTCAACNATGAGAGTC 2245

  scaffold90|si     246716 TTGAGTTCCGCGTACTCAAGCTTACCCG-GTTCGAATAATCGCAAAGGAT 246764
                             ?     ?v i       i   i  v -            v?       
C rnd-1_family-       2244 TTNAGTTCNTCATACTCAAACTTGCCAGTGTTCGAATAATCTNAAAGGAT 2195

  scaffold90|si     246765 CAATGCAAATCTATGAAGAAAAAAGCCAGAGATAAGTTTGATGAGATCTT 246814
                              ?i  i i   -     i    ? --- vi              -v  
C rnd-1_family-       2194 CAANACAGACCTA-GAAGAGAAAANC---ACGTAAGTTTGATGAGA-ATT 2150

  scaffold90|si     246815 CTCGAATAAAATTTGACTTTGAGAAAAATTCTCACCTGGTACAATGAAGT 246864
                           i                  iiv     v v     i              
C rnd-1_family-       2149 TTCGAATAAAATTTGACTTCATGAAAATTACTCACTTGGTACAATGAAGT 2100

  scaffold90|si     246865 ATCACGATAAAGATCACACTCTGCTAGGGCCCAGAGTAAACTCCTTCCTC 246914
                           i     i     ?       i  v        v?      i  i i  ? 
C rnd-1_family-       2099 GTCACGGTAAAGNTCACACTTTGGTAGGGCCCTNAGTAAATTCTTCCCNC 2050

  scaffold90|si     246915 TTCTTCCTACTGAAAAAATTGCATGTCTGCCAGGAACACATAAATCTCTT 246964
                           v?vv   i vi   v    i  i      i vv ?v    ? iv   vi 
C rnd-1_family-       2049 GNGGTCCCAACGAATAAATCGCGTGTCTGTCTCGNTCACANAGCTCTACT 2000

  scaffold90|si     246965 TCAGGGTAGGACACCTGATTGGTACCGGAGGCAGCTGTAAGGACATGAAG 247014
                                i  i i?iv  v      v     ?  ?        i       v
C rnd-1_family-       1999 TCAGGATAAGGNGGCTCATTGGTCCCGGANGCNGCTGTAAGAACATGAAC 1950

  scaffold90|si     247015 GTTCGGATACGTTTCCTGGCAAAATTTAATTCTTCTCAAATCACGACGAA 247064
                            i i      ? i     i  ? v? v   v v i               
C rnd-1_family-       1949 GCTTGGATACNTCTCCTGACANATNTGAATGCGTTTCAAATCACGACGAA 1900

  scaffold90|si     247065 AGGGCTTGGATAATCTCTTGATATCTTTGGGAAAATACATTCCAATGAAC 247114
                            i     v  - i i     vi?   i     v             i   
C rnd-1_family-       1899 AAGGCTTCGA-AGTTTCTTGTCNTCTCTGGGATAATACATTCCAATAAAC 1851

  scaffold90|si     247115 AAACAAGTCTGTAGCACTACAGTGAATTAAAAAAAAGGAAGTTTGTTAAT 247164
                             i        ?          i    -- ? i   iv i  v   i   
C rnd-1_family-       1850 AAGCAAGTCTGNAGCACTACAGCGAAT--ANAGAAAACAGGTGTGTCAAT 1803

  scaffold90|si     247165 AACATATTTGTTTAACTTAGAACATTAAACATAGGCCCTCTCACCATCAA 247214
                              iv                        v  i ?               
C rnd-1_family-       1802 AACGGATTTGTTTAACTTAGAACATTAAAAATGGNCCCTCTCACCATCAA 1753

  scaffold90|si     247215 CTTCCAACCCTCTTTCATCACAGCACTTCTTCGACAGCTCAAGGGGAACT 247264
                           vi  v ii     v  ?     i        ?     ?v   i i? v  
C rnd-1_family-       1752 GCTCAAGTCCTCTATCNTCACAACACTTCTTNGACAGNGCAAAGANACCT 1703

  scaffold90|si     247265 TTAAGACATACCAAACAGTGAGGA-TTACTTTTCATCTCCGGCTAGAGTG 247313
                             v i     i  i  i      i-  v v?     ii i  ii  -  ?
C rnd-1_family-       1702 TTTAAACATATCAGACGGTGAGGGCTTTCGNTTCATTCCTGGTCAG-GTN 1654

  scaffold90|si     247314 TGCTTCTGCTTTTTTGGACTTACTGAGTTTTCCTTTTGCCGGTGAAATTT 247363
                                -------                               -      
C rnd-1_family-       1653 TGCTT-------TTTGGACTTACTGAGTTTTCCTTTTGCCGGT-AAATTT 1612

  scaffold90|si     247364 TTCTTTTCTTGAGTGAAGCGCTGCTTGAACCATCCTGATCAGTCTTCTTT 247413
                            i         v i       i                    ?    i  
C rnd-1_family-       1611 TCCTTTTCTTGTGCGAAGCGCCGCTTGAACCATCCTGATCAGNCTTCCTT 1562

  scaffold90|si     247414 CTCGTTTTGATTTCTATAATATGACATTGGGTTAGTGACGAAACAAAAAT 247463
                                i  vi         ?         v             i      
C rnd-1_family-       1561 CTCGTCTTCGTTTCTATAANATGACATTGCGTTAGTGACGAAATAAAAAT 1512

  scaffold90|si     247464 AGGATAAAAATTGAAATTAGTACAACTTACCATCAGCTTCTTGTCCTGCT 247513
                             i                                               
C rnd-1_family-       1511 AGAATAAAAATTGAAATTAGTACAACTTACCATCAGCTTCTTGTCCTGCT 1462

  scaffold90|si     247514 TTCTGCTTCGCCAATTCAGAGATAACTTGATCAGTCATGACTTCCGAAGT 247563
                                     i        ?   i           vi  i ?        
C rnd-1_family-       1461 TTCTGCTTCGTCAATTCAGNGATGACTTGATCAGTAGTGGCNTCCGAAGT 1412

  scaffold90|si     247564 GTATGGAGTGCCTTTGCTGTCATTGCAAACTTTTGCAACATCCTTCCTGA 247613
                                  ii             i          i                
C rnd-1_family-       1411 GTATGGAACGCCTTTGCTGTCACTGCAAACTTTCGCAACATCCTTCCTGA 1362

  scaffold90|si     247614 CCAGATACATAACACAGTCATACACAGCCTCACACACAGCACGCCTAAAC 247663
                                ?                      v     v  ? ?         ?
C rnd-1_family-       1361 CCAGANACATAACACAGTCATACACAGCATCACAGACNGNACGCCTAAAN 1312

  scaffold90|si     247664 GCAGAAATATCCTTGTTCTCCTGAGCAGAAAATAGTTTGGCTCTGATACG 247713
                                                           ?    i    i v  ? v
C rnd-1_family-       1311 GCAGAAATATCCTTGTTCTCCTGAGCAGAAAANAGTTCGGCTTTCATNCT 1262

  scaffold90|si     247714 AGGAAACAAATTGTCCAAATCATCCTCCTGAACAGATCCAGAACAGAAGG 247763
                           i          i    i            vv  i           i  v 
C rnd-1_family-       1261 GGGAAACAAATCGTCCGAATCATCCTCCTCCACGGATCCAGAACAAAACG 1212

  scaffold90|si     247764 CATTGACCAACCAGTAGATTGAATGCGAGAAATCATTCTTGGATTTAGAC 247813
                             ?           v v vv v   i  i  ?      i   ?   v ? 
C rnd-1_family-       1211 CANTGACCAACCAGAACAAAGCATGTGAAAANTCATTCCTGGNTTTCGNC 1162

  scaffold90|si     247814 CACTTCTCCACAGGAAAGTCCAACACAACATTCCGCACTTTTAACCCAGG 247863
                            i           i            i v  i           ?   v ?
C rnd-1_family-       1161 CGCTTCTCCACAGAAAAGTCCAACACGAGATCCCGCACTTTTANCCCTGN 1112

  scaffold90|si     247864 TGCTATGTCGCTGTTCATATCCTCAGACAAATCATCTGACGGGAACACCT 247913
                                    i              i             v   i       
C rnd-1_family-       1111 TGCTATGTCACTGTTCATATCCTCGGACAAATCATCTGCCGGAAACACCT 1062

  scaffold90|si     247914 TCTGAAATGTTGTCTTATACACTCTGTATTTCCTTTTTTCTTCTTCCATT 247963
                                           ?       i       i               ? 
C rnd-1_family-       1061 TCTGAAATGTTGTCTTNTACACTCCGTATTTCTTTTTTTCTTCTTCCANT 1012

  scaffold90|si     247964 TGGAAAATTTCCTCAAACAACTCAGTGAGCTCCTCTGCTGGCAAATCACT 248013
                             i                                i        i  i  
C rnd-1_family-       1011 TGAAAAATTTCCTCAAACAACTCAGTGAGCTCCTCCGCTGGCAAGTCGCT 962

  scaffold90|si     248014 GTTCTTCAAGCTCTCAGGAACAAGAATTGTTAGCTTTGGCTTAAATGTGT 248063
                                   i     v        v                  i  ?    
C rnd-1_family-        961 GTTCTTCAGGCTCTGAGGAACAACAATTGTTAGCTTTGGCTTGAANGTGT 912

  scaffold90|si     248064 CAATGTCATACTCAAGCTTTTTGTAAAAAATCGCCAAGCATGGCTTCGAA 248113
                               ?     ?             i      i  ?     ?         
C rnd-1_family-        911 CAATNTCATANTCAAGCTTTTTGTGAAAAATTGCNAAGCANGGCTTCGAA 862

  scaffold90|si     248114 TCAACCAACACTAATACAATCCCAATTTTCCTCGAAAAGTCCTGACCCTT 248163
                                      i  ii   i               v        v  vv 
C rnd-1_family-        861 TCAACCAACACCAACGCAACCCCAATTTTCCTCGACAAGTCCTGCCCAGT 812

  scaffold90|si     248164 ATCCCAACACTTCAGAACATTCAACCAA-TTTTGACATACTCAACACCAC 248212
                           iii                        i-    ?     v  i     i 
C rnd-1_family-        811 GCTCCAACACTTCAGAACATTCAACCAGTTTTTNACATAGTCGACACCGC 762

  scaffold90|si     248213 TATCTTCAGAAGACCAATCCAGAGCAAAAGGGAAAACGAGCTTCTGCTTG 248262
                           ii     i             i?          i                
C rnd-1_family-        761 CGTCTTCGGAAGACCAATCCAANGCAAAAGGGAGAACGAGCTTCTGCTTG 712

  scaffold90|si     248263 TTCTCAGAGAACATTGTCCACGCTGCAACAATCAAAAAATTAAACAGAAG 248312
                            i?         iiv        i                iv        
C rnd-1_family-        711 TCNTCAGAGAACGCGGTCCACGCCGCAACAATCAAAAAATCCAACAGAAG 662

  scaffold90|si     248313 AATTGGTGTGTTCTTATCTTCTGTCTTCCGGGTAGCACCTCCAAGTTCTT 248362
                             -?    v                    ??  ?           ?    
C rnd-1_family-        661 AA-NGGTGGGTTCTTATCTTCTGTCTTCCNNGTNGCACCTCCAAGNTCTT 613

  scaffold90|si     248363 TGACCAATTTAGTAAGAAGTGGGAGAACGACTTCAACTTCAGTACCATCA 248412
                              v                      ?    v           i      
C rnd-1_family-        612 TGAACAATTTAGTAAGAAGTGGGAGANCGACGTCAACTTCAGTGCCATCA 563

  scaffold90|si     248413 CTGCGCACAATGTTAACACGC-ATTGATCCATCATGAACATCGCCCAAAA 248461
                            i    ?   i v        -     ?        v?            
C rnd-1_family-        562 CCGCGCNCAACGATAACACGCTATTGANCCATCATGCNCATCGCCCAAAA 513

  scaffold90|si     248462 GACCTTCATGATTGTCAAGACCTGAAGCCACAGTGCCCATGGATGGACCC 248511
                             i ?                             v               
C rnd-1_family-        512 GATCNTCATGATTGTCAAGACCTGAAGCCACAGTCCCCATGGATGGACCC 463

  scaffold90|si     248512 ACACACGGAACAACAATATTACCTCCAGAAACAGATTCCACTAATTTGTC 248561
                              v       ?    i      i ?       v i              
C rnd-1_family-        462 ACAGACGGAACNACAACATTACCCCNAGAAACACACTCCACTAATTTGTC 413

  scaffold90|si     248562 AAAGCCCAGCTGCAAGACTTCACATTGCTTATTGTATGATTCTACCAACT 248611
                           i  ?          vi                                  
C rnd-1_family-        412 GAANCCCAGCTGCATAACTTCACATTGCTTATTGTATGATTCTACCAACT 363

  scaffold90|si     248612 TGCTGTTTGACTCTGCCATGATTCTGTTTGACTCAGCCATGTCCCTGTTT 248661
                                  i                                          
C rnd-1_family-        362 TGCTGTTCGACTCTGCCATGATTCTGTTTGACTCAGCCATGTCCCTGTTT 313

  scaffold90|si     248662 GCCGTTATCAAGTCCTGGCTAGCTGCCACCAAAGATTGCAAAGTTGTATT 248711
                              ?i  i                                      ?i  
C rnd-1_family-        312 GCCNCTACCAAGTCCTGGCTAGCTGCCACCAAAGATTGCAAAGTTGNGTT 263

  scaffold90|si     248712 GATGTTAGAATAACTGCTTGTAATTTCTGACACACTCTGTGTAAACCCCG 248761
                                 ?  ii       ?  ?                   ?        
C rnd-1_family-        262 GATGTTNGAGCAACTGCTNGTNATTTCTGACACACTCTGTGNAAACCCCG 213

  scaffold90|si     248762 ATTCCACATTCAGATTACGATGCTGCAAATTGTCATTGTTTGGTCCAAAC 248811
                           i      ?      ?ii   ??                            
C rnd-1_family-        212 GTTCCACNTTCAGANCGCGANNCTGCAAATTGTCATTGTTTGGTCCAAAC 163

  scaffold90|si     248812 ACAAATGCATTGACCTTTCTCCAAGTCTAAAATAGTCCAATTGTGAGATT 248861
                                          iv      ? i      ? i               
C rnd-1_family-        162 ACAAATGCATTGACCCGTCTCCANGCCTAAAANAATCCAATTGTGAGATT 113

  scaffold90|si     248862 TAAAAAAACATTCTGACAACAAATTTTTTTTGTGTAACTCACAATAAATT 248911
                                       v          -vvvv  v            ?      
C rnd-1_family-        112 TAAAAAAACATTATGACAACAAA-AAAATTGGTGTAACTCACANTAAATT 64

  scaffold90|si     248912 CTTCATCGGAAGGGCGATCAACAGTAGCTGGTGTCCGATCACTTGGATTC 248961
                                  i                  ? ?        ?   v     vv 
C rnd-1_family-         63 CTTCATCAGAAGGGCGATCAACAGTANCNGGTGTCCGNTCAGTTGGAAGC 14

  scaffold90|si     248962 GTCTTTAAAAAAA 248974
                                        
C rnd-1_family-         13 GTCTTTAAAAAAA 1

Matrix = 20p43g.matrix
Kimura (with divCpGMod) = 12.77
Transitions / transversions = 1.70 (387/228)
Gap_init rate = 0.01 (52 / 4891), avg. gap size = 1.15 (60 / 52)


5010 3.93 0.94 0.16 scaffold90|size604671 248991 249628 (354960) rnd-1_family-285#Unknown 1 643 (933) m_b1281s001i32 196024

  scaffold90|si     248991 TTAGAATAGTCCAAGTGATG-GAAAAAATTAATCGAGAAAAACAGAAACA 249039
                                 i   v         -?      v                     
  rnd-1_family-          1 TTAGAACAGTACAAGTGATGCNAAAAAAATAATCGAGAAAAACAGAAACA 50

  scaffold90|si     249040 TACAACTACAGTGTTGTTTTCACAGACGGCAGTGGGTTGCAACTCAGAAG 249089
                                i                 i ?    i           ?  ?  i 
  rnd-1_family-         51 TACAATTACAGTGTTGTTTTCACGGNCGGCGGTGGGTTGCAANTCNGAGG 100

  scaffold90|si     249090 TGGTAGATTTGTGTTCTGCAACATTCTTTGCAGATTCCTTTTCATTTTCT 249139
                                      ?  ?     ?   i                    i    
  rnd-1_family-        101 TGGTAGATTTGNGTNCTGCANCATCCTTTGCAGATTCCTTTTCATCTTCT 150

  scaffold90|si     249140 GTGTCTGAACTCATATTGCTGCAGCATTTCACA-GAAAAGATGATACAAG 249188
                                          i          v      -             i  
  rnd-1_family-        151 GTGTCTGAACTCATACTGCTGCAGCAGTTCACATGAAAAGATGATACGAG 200

  scaffold90|si     249189 TTAGAGAACACAAAAATATTGACATGTTTGTTTTAAAAATGCTGCGAGAA 249238
                                           v  i    i                 v     ? 
  rnd-1_family-        201 TTAGAGAACACAAAAAAATCGACACGTTTGTTTTAAAAATGCAGCGAGNA 250

  scaffold90|si     249239 CATTTTAAACCGCAGTACATAAAAACACACGAGGAAAAACATTAAATAGA 249288
                           ?                                               i 
  rnd-1_family-        251 NATTTTAAACCGCAGTACATAAAAACACACGAGGAAAAACATTAAATAAA 300

  scaffold90|si     249289 AAAGACGAAGCACAAAGCAGTTTCGTTATGTGCTCACCTTGCCCTTCTGA 249338
                                                                             
  rnd-1_family-        301 AAAGACGAAGCACAAAGCAGTTTCGTTATGTGCTCACCTTGCCCTTCTGA 350

  scaffold90|si     249339 ATATAGAAAAACGGCAT-CAGAAAAAA-GAC-AAAAAAATTCAGCACTAC 249385
                                         v  -         -   -                  
  rnd-1_family-        351 ATATAGAAAAACGGAATACAGAAAAAAAGACGAAAAAAATTCAGCACTAC 400

  scaffold90|si     249386 CATCATGTGAGAGTGTTCA-ATACAAGAGTACAAAAAATTTAGTTCATAC 249434
                                              -      v    -                  
  rnd-1_family-        401 CATCATGTGAGAGTGTTCAGATACAACAGTA-AAAAAATTTAGTTCATAC 449

  scaffold90|si     249435 CTTGTGACAATTTCACTCTCAATGCTAAAGGCACACATACAGAGGAGGGA 249484
                                   ? i                  v         ?          
  rnd-1_family-        450 CTTGTGACNACTTCACTCTCAATGCTAAATGCACACATANAGAGGAGGGA 499

  scaffold90|si     249485 AAGGTTAGAACATAGAATAATGACATACAATGTCAGCATCGAAGCAACAC 249534
                                                 ?            i i?           
  rnd-1_family-        500 AAGGTTAGAACATAGAATAATGNCATACAATGTCAACGNCGAAGCAACAC 549

  scaffold90|si     249535 CACATCAGAACAGGGAAACTTTTGTGAAATTCATTCACTTGTAGTATACC 249584
                                                                     v       
  rnd-1_family-        550 CACATCAGAACAGGGAAACTTTTGTGAAATTCATTCACTTGTTGTATACC 599

  scaffold90|si     249585 TCAAAGTATCCCTCACAAACAATCATAAACAGTTAAAGGAAGCA 249628
                                               v                       
  rnd-1_family-        600 TCAAAGTATCCCTCACAAACCATCATAAACAGTTAAAGGAAGCA 643

Matrix = 20p43g.matrix
Kimura (with divCpGMod) = 3.21
Transitions / transversions = 1.50 (15/10)
Gap_init rate = 0.01 (7 / 637), avg. gap size = 1.00 (7 / 7)

5986 9.17 1.08 0.24 scaffold90|size604671 249629 250459 (354129) rnd-1_family-285#Unknown 739 1576 (0) m_b1281s001i33 196024

  scaffold90|si     249629 TGTATATTGTCCTCCCTTTGCCTGTTGGAGTCTCCCAAACCTTCACAGAT 249678
                              i v i    v                                     
  rnd-1_family-        739 TGTGTCTCGTCCACCCTTTGCCTGTTGGAGTCTCCCAAACCTTCACAGAT 788

  scaffold90|si     249679 CAGGTAAAAAAGACATGAAATAACAAATAAATTTTCCACCACATCAACAA 249728
                                            v                       i        
  rnd-1_family-        789 CAGGTAAAAAAGACATGCAATAACAAATAAATTTTCCACCATATCAACAA 838

  scaffold90|si     249729 CACACCAAAGCCCCCGAAGATCAAACACCAAAAACCTCCAAAAATCAAAA 249778
                                                           i                 
  rnd-1_family-        839 CACACCAAAGCCCCCGAAGATCAAACACCAAAGACCTCCAAAAATCAAAA 888

  scaffold90|si     249779 CTTCAAAATATTCTTAGAAATGCTTCTTCACAAAAGCAGTGACAGATGAG 249828
                                           i                             v   
  rnd-1_family-        889 CTTCAAAATATTCTTAAAAATGCTTCTTCACAAAAGCAGTGACAGAAGAG 938

  scaffold90|si     249829 AGATGGAAATAATTGAAGGGGGAAAACCAGTATCAACTCGTATTGTTGTG 249878
                                     v        v    v v   i                   
  rnd-1_family-        939 AGATGGAAATTATTGAAGGCGGAACAACAGCATCAACTCGTATTGTTGTG 988

  scaffold90|si     249879 TCCCTTTC-TACTCCCTCGA---TTAACTCGTATTGTTGTGTCTTTCTGT 249924
                                i  -           ---ii                         
  rnd-1_family-        989 TCCCTCTCATACTCCCTCGAACCCCAACTCGTATTGTTGTGTCTTTCTGT 1038

  scaffold90|si     249925 CTCTCTGCTTCTGTCGACCGAGAATGCATCATCGCAAAACATCATCTAAT 249974
                                     i                                       
  rnd-1_family-       1039 CTCTCTGCTTTTGTCGACCGAGAATGCATCATCGCAAAACATCATCTAAT 1088

  scaffold90|si     249975 GTAACAAATGTCAACTTGAAAAGGGAGCCCAATTGAAGTGACATAAAAAA 250024
                                   i       i                      v          
  rnd-1_family-       1089 GTAACAAACGTCAACTCGAAAAGGGAGCCCAATTGAAGTCACATAAAAAA 1138

  scaffold90|si     250025 TGGAACGAATGCGCTCCAGTCGACGAACAGCATATGTGCCCCTGACGACG 250074
                                                                       ?     
  rnd-1_family-       1139 TGGAACGAATGCGCTCCAGTCGACGAACAGCATATGTGCCCCTGNCGACG 1188

  scaffold90|si     250075 AAAAGCGTTTGCGCTCACGTAAACGATGCGCAGATTAGCTCACGTCAGCG 250124
                                               v     v v  i               i  
  rnd-1_family-       1189 AAAAGCGTTTGCGCTCACGTCAACGAAGAGCGGATTAGCTCACGTCAACG 1238

  scaffold90|si     250125 AAGAGCGTATGCGCTTGCGTCGATGACAATAAAAAGCTACTCGTATTGTT 250174
                                          ii                                 
  rnd-1_family-       1239 AAGAGCGTATGCGCTCACGTCGATGACAATAAAAAGCTACTCGTATTGTT 1288

  scaffold90|si     250175 GTATCTTTCTGTCTCTCTGCTTTAGTCAACCGAGA-AT-GCATCATCGCA 250222
                             i                    v   i  iv i - i-           
  rnd-1_family-       1289 GTGTCTTTCTGTCTCTCTGCTTTTGTCGACTTAAACACAGCATCATCGCA 1338

  scaffold90|si     250223 AAACATCATCTAATGTAACAAACGTAAACTCGAAAACGGAGCCCAATTGA 250272
                                 v    -- i          v i        v         v  v
  rnd-1_family-       1339 AAACATAATCT--TATAACAAACGTCAGCTCGAAAAAGGAGCCCAAATGC 1386

  scaffold90|si     250273 AGTCACATAAAAAATGGAACGAATGCGCTCCAGTCGACGAACAGCATATG 250322
                                 i v        i             v          i  iv   
  rnd-1_family-       1387 AGTCACGTCAAAAATGGGACGAATGCGCTCCCGTCGACGAACGGCGAATG 1436

  scaffold90|si     250323 TGCCCCTGTCGACGAAAAGCGTTTGCGCTCACATCAACGAAGAGTGTATT 250372
                           i    viv       ii    vv   i     v  ?    v   iiv  v
  rnd-1_family-       1437 CGCCCGCTTCGACGAGGAGCGAATGCACTCACTTCNACGACGAGCAAATG 1486

  scaffold90|si     250373 AGCTCACGGCAACGAAGAGCGAATGCGCTCACGTCGATGACAATAAAA-G 250421
                           v       v i   i                 v    i     iv   - 
  rnd-1_family-       1487 CGCTCACGTCGACGGAGAGCGAATGCGCTCACTTCGACGACAACCAAATG 1536

  scaffold90|si     250422 CTATCAC-TCGACGG-CGGCAAATACACACGCTTCCATGA 250459
                            vi    -      i-            v           
  rnd-1_family-       1537 CGGTCACNTCGACGACCGGCAAATACACCCGCTTCCATGA 1576

Matrix = 20p43g.matrix
Kimura (with divCpGMod) = 8.46
Transitions / transversions = 1.11 (40/36)
Gap_init rate = 0.01 (9 / 830), avg. gap size = 1.22 (11 / 9)

413 29.10 1.32 12.20 scaffold90|size604671 250289 250515 (354073) rnd-1_family-116#Unknown 31 235 (714) m_b1281s001i34 196024

  scaffold90|si     250289 GAACGAATGCGCTCCAGTCGACGAACAGCATATGTGCCCCTGTCGACGAA 250338
                             i  ?        vv         v   i?   i  i vi     i  -
  rnd-1_family-         31 GAGCGNATGCGCTCACGTCGACGAAGAGCGNATGCGCTCACGTCGATGA- 79

  scaffold90|si     250339 AAGCGTTTGCGCTCACATCAACGAAGAGTGTATTAGCTCACGGCAACGAA 250388
                           ------------------   ii  i  i-  -----    vv i    v
  rnd-1_family-         80 ------------------CAATAAAAAGC-TA-----TCACTTCGACGAC 105

  scaffold90|si     250389 GAGCGAATGCGCTCACGTCGATGACAATAAAAGCTATCAC-TCGACGGCG 250437
                           vi  i   i i i i v  v    vi vvi    v  i  -  v   i  
  rnd-1_family-        106 CGGCAAATACACCCGCTTCCATGAGGAACGAAGCAATTACTTCCACGACG 155

  scaffold90|si     250438 -GCAAATACACACGCTTCCATGAGGAGCGAA-GCAATTACTTCCACGACG 250485
                           -      i i v i v  v i ii       -  iv i i   v      
  rnd-1_family-        156 AGCAAATGCGCTCACATCGACGGAGAGCGAATGCGCTCATTTCGACGACG 205

  scaffold90|si     250486 AGCAAATGTGCTCACATCGATGGAGAGCGA 250515
                            v      i v    i    iii    v  
  rnd-1_family-        206 ACCAAATGCGGTCACGTCGACAAAGAGAGA 235

Matrix = 20p43g.matrix
Kimura (with divCpGMod) = 28.61
Transitions / transversions = 1.52 (35/23)
Gap_init rate = 0.12 (28 / 226), avg. gap size = 1.00 (28 / 28)

2967 6.56 1.21 0.24 scaffold90|size604671 250334 250746 (353842) rnd-1_family-116#Unknown 1 417 (532) m_b1281s001i35 196024

  scaffold90|si     250334 ACGAAAAGCGTTTGCGCTCACATCAACGAAGAGTGTATTAGCTCACGGCA 250383
                                                i           i ?  vv       v i
  rnd-1_family-          1 ACGAAAAGCGTTTGCGCTCACGTCAACGAAGAGCGNATGCGCTCACGTCG 50

  scaffold90|si     250384 ACGAAGAGCGAATGCGCTCACGTCGATGACAATAAAA-GCTATCACT-CG 250431
                                     ?                          -         -  
  rnd-1_family-         51 ACGAAGAGCGNATGCGCTCACGTCGATGACAATAAAAAGCTATCACTTCG 100

  scaffold90|si     250432 ACGGC-GGCAAATACACACGCTTCCATGAGGAGCGAAGCAATTACTTCCA 250480
                              i -           v              i                 
  rnd-1_family-        101 ACGACCGGCAAATACACCCGCTTCCATGAGGAACGAAGCAATTACTTCCA 150

  scaffold90|si     250481 CGACGAGCAAATGTGCTCACATCGATGGAGAGCGAATGCGCTCATTTCGA 250530
                                        i           i                        
  rnd-1_family-        151 CGACGAGCAAATGCGCTCACATCGACGGAGAGCGAATGCGCTCATTTCGA 200

  scaffold90|si     250531 CGACAACCAAATGCGGTCACGTCGACAAAGCTAGATGAACACACAATACA 250580
                               i                         vv                  
  rnd-1_family-        201 CGACGACCAAATGCGGTCACGTCGACAAAGAGAGATGAACACACAATACA 250

  scaffold90|si     250581 ACCCCCAACCACAACACAACTAAAAACACACGCAGACAAAAGCAAATCTG 250630
                                                                v v          
  rnd-1_family-        251 ACCCCCAACCACAACACAACTAAAAACACACGCAGACCACAGCAAATCTG 300

  scaffold90|si     250631 CGAGTCAGATCTG-CCCCCCGAACGGAGCAAAGAGATGACGACAGCGGCA 250679
                                        -                      i             
  rnd-1_family-        301 CGAGTCAGATCTGCCCCCCCGAACGGAGCAAAGAGACGACGACAGCGGCA 350

  scaffold90|si     250680 GTCGCGTCGACAATGAACGAATGTGACGCCACCAACACCTGA-ACAACAA 250728
                                      i           i                  -v iv  v
  rnd-1_family-        351 GTCGCGTCGACGATGAACGAATGCGACGCCACCAACACCTGATTCGTCAT 400

  scaffold90|si     250729 AACACACCCCAGCACAAC 250746
                              i  - ii i      
  rnd-1_family-        401 AACGCA-CTTAACACAAC 417

Matrix = 20p43g.matrix
Kimura (with divCpGMod) = 4.29
Transitions / transversions = 1.45 (16/11)
Gap_init rate = 0.01 (6 / 412), avg. gap size = 1.00 (6 / 6)


2826 3.59 0.90 0.00 scaffold90|size604671 250777 251110 (353478) rnd-1_family-116#Unknown 383 719 (230) m_b1281s001i36 196025

  scaffold90|si     250777 CAATAC--AATTTGTCATAATGCACTTAACACAACGGCGCT-CGGCGGCT 250823
                              i  --i   i       i                    -        
  rnd-1_family-        383 CAACACCTGATTCGTCATAACGCACTTAACACAACGGCGCTTCGGCGGCT 432

  scaffold90|si     250824 CTGTTGACATGACGCCAGTCAACATGATGGACTCACCAATAGTAATTTAT 250873
                            i              i          i                      
  rnd-1_family-        433 CCGTTGACATGACGCCGGTCAACATGACGGACTCACCAATAGTAATTTAT 482

  scaffold90|si     250874 TATTGACAAAACACTGTGGCGGTCGTTGCTAGACACAAAAACATTTGAAA 250923
                                                                             
  rnd-1_family-        483 TATTGACAAAACACTGTGGCGGTCGTTGCTAGACACAAAAACATTTGAAA 532

  scaffold90|si     250924 ACTTATTGAGATTATGTGTGTGAAAAAACGAATGATTTCACATGATTCGA 250973
                                 ?             i                 v           
  rnd-1_family-        533 ACTTATNGAGATTATGTGTGCGAAAAAACGAATGATTTGACATGATTCGA 582

  scaffold90|si     250974 AACTACTATTCTAACTTCAACACATAATAGTGCTCTATTGCCCCTCACTG 251023
                                                                         ?   
  rnd-1_family-        583 AACTACTATTCTAACTTCAACACATAATAGTGCTCTATTGCCCCTCNCTG 632

  scaffold90|si     251024 TCAAAACATTCACGATTAAGAATTTCAAAACTGCACAGCCTGGAAACACA 251073
                                                               i            i
  rnd-1_family-        633 TCAAAACATTCACGATTAAGAATTTCAAAACTGCACGGCCTGGAAACACG 682

  scaffold90|si     251074 ACACTAAACAGTACTACTCCGCCCAAAGTTCTAAACA 251110
                                    i                           
  rnd-1_family-        683 ACACTAAACGGTACTACTCCGCCCAAAGTTCTAAACA 719

Matrix = 20p43g.matrix
Kimura (with divCpGMod) = 1.19
Transitions / transversions = 11.00 (11/1)
Gap_init rate = 0.01 (2 / 333), avg. gap size = 1.50 (3 / 2)


2913 2.30 0.29 0.57 scaffold90|size604671 251110 251458 (353130) rnd-1_family-116#Unknown 602 949 (0) m_b1281s001i37 196024

  scaffold90|si     251110 ACACATAATAGTGCTCTATTGCCCCTCTCTGTCAAAACATTCACGATTAA 251159
                                                      ?                      
  rnd-1_family-        602 ACACATAATAGTGCTCTATTGCCCCTCNCTGTCAAAACATTCACGATTAA 651

  scaffold90|si     251160 GAATTTCAAAACTGCACAGCCTGGAAACACAACACTAAACGGTACTACTC 251209
                                            i            i                   
  rnd-1_family-        652 GAATTTCAAAACTGCACGGCCTGGAAACACGACACTAAACGGTACTACTC 701

  scaffold90|si     251210 CGCCCACAGTTCTAAACAGATCATAAGAATCGGAATAATGTGACGTAACA 251259
                                 v              v                            
  rnd-1_family-        702 CGCCCAAAGTTCTAAACAGATGATAAGAATCGGAATAATGTGACGTAACA 751

  scaffold90|si     251260 ACAACACACTGAAAATTGCCACGATCAAAATAGCATCGTGACCACATAAC 251309
                                        v                                    
  rnd-1_family-        752 ACAACACACTGAATATTGCCACGATCAAAATAGCATCGTGACCACATAAC 801

  scaffold90|si     251310 ATTCAGTCATAATCTTTTTGCTGACTCATGAGCATTCCTCACACATTCCT 251359
                                       i                 i                   
  rnd-1_family-        802 ATTCAGTCATAACCTTTTTGCTGACTCATGGGCATTCCTCACACATTCCT 851

  scaffold90|si     251360 TATGACCTACCTACCTCTCCCTCTATACATCTATACATATATGCAAAAAC 251409
                                                               --            
  rnd-1_family-        852 TATGACCTACCTACCTCTCCCTCTATACATCTATAC--ATATGCAAAAAC 899

  scaffold90|si     251410 ACATTACTATAAGCAACTGCT-AAAAAATCTTGCAGCGGCTGCTAGTAAT 251458
                               v                -                            
  rnd-1_family-        900 ACATAACTATAAGCAACTGCTAAAAAAATCTTGCAGCGGCTGCTAGTAAT 949

Matrix = 20p43g.matrix
Kimura (with divCpGMod) = 1.81
Transitions / transversions = 1.00 (4/4)
Gap_init rate = 0.01 (3 / 348), avg. gap size = 1.00 (3 / 3)


347 0.00 0.00 0.00 scaffold90|size604671 251426 251462 (353126) rnd-1_family-130#Unknown 4 40 (66) m_b1281s001i38 196026

  scaffold90|si     251426 CTGCTAAAAAATCTTGCAGCGGCTGCTAGTAATATCA 251462
                                                                
  rnd-1_family-          4 CTGCTAAAAAATCTTGCAGCGGCTGCTAGTAATATCA 40

Matrix = 20p43g.matrix
Kimura (with divCpGMod) = 0.00
Transitions / transversions = 1.00 (0/0)
Gap_init rate = 0.00 (0 / 36), avg. gap size = 0.0 (0 / 0)


3725 5.91 0.22 0.00 scaffold90|size604671 251479 251935 (352653) genome_9_12624#DNA 1 458 (0) m_b1281s001i39 196027

  scaffold90|si     251479 ACGCCAATCAGAACACGAATTTTTTAAGAACATGAATAGAGCACATCTGG 251528
                                                                             
  genome_9_1262          1 ACGCCAATCAGAACACGAATTTTTTAAGAACATGAATAGAGCACATCTGG 50

  scaffold90|si     251529 CCTAGTCGTATTTGAGGGTGCACGTCGTTGGACTAGTCGTAACCTTTAAC 251578
                                                     i                i v   v
  genome_9_1262         51 CCTAGTCGTATTTGAGGGTGCACGTCATTGGACTAGTCGTAACTTATAAG 100

  scaffold90|si     251579 TACGGGTATTTCCGTAATTTTTTCATGTTGAAGTTGTGTATCTACATGTT 251628
                           v                v                        i       
  genome_9_1262        101 GACGGGTATTTCCGTAAATTTTTCATGTTGAAGTTGTGTATCCACATGTT 150

  scaffold90|si     251629 CCCGGTTCTCGAGAACCACCAATCCATCAGAATTTTCCTCGCGTTGGCAT 251678
                                  i                                    iv    
  genome_9_1262        151 CCCGGTTTTCGAGAACCACCAATCCATCAGAATTTTCCTCGCGTCTGCAT 200

  scaffold90|si     251679 GGGAAAGTAAAATAACACGATGATAACACGGTGTGCTGTAGTAATTTTCG 251728
                               v  i  v                   i                 i 
  genome_9_1262        201 GGGACAGCAACATAACACGATGATAACACGATGTGCTGTAGTAATTTTTG 250

  scaffold90|si     251729 GCCATGATCGGCGCTTGGGGTGTGTCACAAACATATAGGGTGGTTATATG 251778
                                  ii              i v          i       v     
  genome_9_1262        251 GCCATGACTGGCGCTTGGGGTGTATGACAAACATATGGGGTGGTGATATG 300

  scaffold90|si     251779 TCTCTAGGGGTAACTTTT-GCGAGGAATCCAACGGTGATGTCGGCTTGGC 251827
                                        i    -i                              
  genome_9_1262        301 TCTCTAGGGGTAATTTTTCACGAGGAATCCAACGGTGATGTCGGCTTGGC 350

  scaffold90|si     251828 TGTACGACATCGGCTTCTATGTGTTTCTGCACAAAAAATTACGACTAGTC 251877
                                       v        v         v     i            
  genome_9_1262        351 TGTACGACATCGTCTTCTATGAGTTTCTGCAAAAAAAGTTACGACTAGTC 400

  scaffold90|si     251878 CAGATCTGGACTAGTCGTTATGGCTTGTCCAGATCTGGACTAGTCGTCTG 251927
                                                                             
  genome_9_1262        401 CAGATCTGGACTAGTCGTTATGGCTTGTCCAGATCTGGACTAGTCGTCTG 450

  scaffold90|si     251928 ATTGGCGT 251935
                                   
  genome_9_1262        451 ATTGGCGT 458

Matrix = 20p43g.matrix
Kimura (with divCpGMod) = 6.17
Transitions / transversions = 1.25 (15/12)
Gap_init rate = 0.00 (1 / 456), avg. gap size = 1.00 (1 / 1)


15 12.32 0.00 7.89 scaffold90|size604671 254085 254125 (350463) (TACCA)n#Simple_repeat 1 38 (0) m_b1281s252i1 196028

  scaffold90|si     254085 TACCATACCTGTTCCATACCATACGAAATACAATACCATAC 254125
                                    -i v           --v    v         
  (TACCA)n#Simp          1 TACCATACC-ATACCATACCATAC--CATACCATACCATAC 38

Matrix = Unknown
Transitions / transversions = 0.33 (1/3)
Gap_init rate = 0.07 (3 / 40), avg. gap size = 1.00 (3 / 3)


1511 2.91 0.00 0.00 scaffold90|size604671 260961 261132 (343456) C genome_7_21796#DNA (0) 459 288 m_b1281s001i40 196029

  scaffold90|si     260961 CCGTATATACCGGAGCATAAGAACCACCGGGGTATAAGAACCACCACTGC 261010
                                                                             
C genome_7_2179        459 CCGTATATACCGGAGCATAAGAACCACCGGGGTATAAGAACCACCACTGC 410

  scaffold90|si     261011 AAAATGACCGATTTTGGTGAACATTTGTTTTTTTCGGCCAATTAACACAC 261060
                                                                             
C genome_7_2179        409 AAAATGACCGATTTTGGTGAACATTTGTTTTTTTCGGCCAATTAACACAC 360

  scaffold90|si     261061 TCTGTTAGTTCTAAAACTGTCGTCTTTAGATTCTCCTCGTCAAAACCAAT 261110
                                 v        i  i                        v      
C genome_7_2179        359 TCTGTTTGTTCTAAAGCTATCGTCTTTAGATTCTCCTCGTCAACACCAAT 310

  scaffold90|si     261111 TTCCCCATATGTGTAGTTCTCC 261132
                                              i  
C genome_7_2179        309 TTCCCCATATGTGTAGTTCCCC 288

Matrix = 20p43g.matrix
Kimura (with divCpGMod) = 2.97
Transitions / transversions = 1.50 (3/2)
Gap_init rate = 0.00 (0 / 171), avg. gap size = 0.0 (0 / 0)


3259 13.48 0.40 0.00 scaffold90|size604671 261129 261625 (342963) C genome_1_9665#DNA (81) 499 1 m_b1281s001i41 196030

  scaffold90|si     261129 CTCCTTTCGCCATGTTCTGGTTAGTTTCACAGTATTCTGATGCGTCAGCT 261178
                            i v    ii           i        vii                 
C genome_1_9665        499 CCCGTTTCATCATGTTCTGGTCAGTTTCACTACATTCTGATGCGTCAGCT 450

  scaffold90|si     261179 GAATTCCTCACAAAAAAT-GGCCCTAGAGATGACCATAACTACTACGATT 261227
                                    i        -           iv        v         
C genome_1_9665        449 GAATTCCTCGCAAAAAATTGGCCCTAGAGACCACCATAACAACTACGATT 400

  scaffold90|si     261228 ACTTTATCATCAATTTAGCGCAGCCATCTCGTAATCTAGCACAGCCCTCA 261277
                                      v  i                 v             v  v
C genome_1_9665        399 ACTTTATCATCCATCTAGCGCAGCCATCTCGTCATCTAGCACAGCCATCT 350

  scaffold90|si     261278 CATCTTCAATCAAGACTGTATTTACCATCAGACAGCCATTGGATGAGGAC 261327
                            i     v       vi                      i   i  v   
C genome_1_9665        349 CGTCTTCTATCAAGAACGTATTTACCATCAGACAGCCATCGGACGACGAC 300

  scaffold90|si     261328 CTATAACCTCTCTCAATTCCTTGGCTTGTTCAGGACGTTTGTACTGCCTA 261377
                            v  v i  i    i      vv  v     i vv         i     
C genome_1_9665        299 CAATCATCTTTCTCGATTCCTATGCATGTTCGGCCCGTTTGTACCGCCTA 250

  scaffold90|si     261378 ACAGTCCCTC-GTTTCCCATGCGTGTTTGGCAGTCTCGGCATAGTGTGCC 261426
                              v      -        v v  v              v      i   
C genome_1_9665        249 ACATTCCCTCCGTTTCCCAAGAGTTTTTGGCAGTCTCGGGATAGTGCGCC 200

  scaffold90|si     261427 TGTTTGTGCTAACAAACATCCCATCCCCTTCCACACCACACTGGTGGAAT 261476
                               i        i           v       v i    vvv       
C genome_1_9665        199 TGTTCGTGCTAACGAACATCCCATCGCCTTCCAAATCACAAGTGTGGAAT 150

  scaffold90|si     261477 CCCGTTGCTGAAAAAATATGTGACGTCATTGCGCGCTTTAATGCCTTAAA 261526
                                 i               v i                i        
C genome_1_9665        149 CCCGTTACTGAAAAAATATGTGTCATCATTGCGCGCTTTAACGCCTTAAA 100

  scaffold90|si     261527 AGGCTTAACTTGTGCAGGATTCTGCACAAGTTGTAAATATAACTTGTGCA 261576
                           viv             i   i                v i     i    
C genome_1_9665         99 TACCTTAACTTGTGCAAGATCCTGCACAAGTTGTAAAAACAACTTATGCA 50

  scaffold90|si     261577 GAATCCTGCACAAGTTAACATACTTTAAGGGGAATCTCCGTTGGAGGGT 261625
                            i   i            vi              v              
C genome_1_9665         49 GGATCTTGCACAAGTTAAGGTACTTTAAGGGGAAACTCCGTTGGAGGGT 1

Matrix = 20p43g.matrix
Kimura (with divCpGMod) = 12.26
Transitions / transversions = 0.97 (33/34)
Gap_init rate = 0.00 (2 / 496), avg. gap size = 1.00 (2 / 2)


488 6.67 1.28 3.95 scaffold90|size604671 261625 261702 (342886) C rnd-1_family-31#Unknown (345) 225 150 m_b1281s001i42 196031

  scaffold90|si     261625 TTAATGATCCCTTCAAGTTTCCAGAAACATTCTTGAAAAATA-GGTTATA 261673
                                 v             v                   v - v     
C rnd-1_family-        225 TTAATGTTCCCTTCAAGTTTACAGAAACATTCTTGAAAAAAATGTTTATA 176

  scaffold90|si     261674 CGATATAGCGCTGTTCTGTAAGCTATTCA 261702
                            ---             v           
C rnd-1_family-        175 C---ATAGCGCTGTTCTTTAAGCTATTCA 150

Matrix = 20p43g.matrix
Kimura (with divCpGMod) = 7.03
Transitions / transversions = 0.00 (0/5)
Gap_init rate = 0.05 (4 / 77), avg. gap size = 1.00 (4 / 4)


490 6.15 0.00 0.00 scaffold90|size604671 261704 261768 (342820) rnd-1_family-91#Unknown 4 68 (1) m_b1281s001i43 196032

  scaffold90|si     261704 AGGAGGAGAAGAAGGAGAAAAGGTCTCAGTTTCCAACACAATTAAGATTT 261753
                             i                  v v                 i        
  rnd-1_family-          4 AGAAGGAGAAGAAGGAGAAAACGGCTCAGTTTCCAACACAACTAAGATTT 53

  scaffold90|si     261754 TGAAAAAATCTTGAT 261768
                                          
  rnd-1_family-         54 TGAAAAAATCTTGAT 68

Matrix = 20p43g.matrix
Kimura (with divCpGMod) = 6.43
Transitions / transversions = 1.00 (2/2)
Gap_init rate = 0.00 (0 / 64), avg. gap size = 0.0 (0 / 0)


432 15.28 0.00 0.00 scaffold90|size604671 261919 261990 (342598) C genome_2_9627#DNA (0) 429 358 m_b1281s001i44 196033

  scaffold90|si     261919 CCATGTAACCCGGATTATAAGTACCCCTGGATTACAAGACCCAATGGGCA 261968
                             i i  vv                v i      i   v     v    v
C genome_2_9627        429 CCGTATATGCCGGATTATAAGTACCACCGGATTATAAGTCCCAAAGGGCT 380

  scaffold90|si     261969 AATTCTATTGACATTTTTGTTT 261990
                                           v     
C genome_2_9627        379 AATTCTATTGACATTTGTGTTT 358

Matrix = 20p43g.matrix
Kimura (with divCpGMod) = 14.02
Transitions / transversions = 0.57 (4/7)
Gap_init rate = 0.00 (0 / 71), avg. gap size = 0.0 (0 / 0)


1252 21.96 3.39 6.09 scaffold90|size604671 262044 262397 (342191) C genome_2_9627#DNA (75) 354 10 m_b1281s001i45 196033

  scaffold90|si     262044 CAATGTTTAGCTCTCTAACGCTCCACAC--AACTAAAACCCTCATGACCA 262091
                            i       ---   i ---   i -  --                ivi 
C genome_2_9627        354 CGATGTTTA---CTCCA---CTCTA-ACTGAACTAAAACCCTCATGGGTA 312

  scaffold90|si     262092 TTTTCCCATTGTCAACAGAAATACACA---ATGTATCTCTCACCAGGACT 262138
                           v    v v      v   v  i  i v---     v v   v  iv    
C genome_2_9627        311 GTTTCGCCTTGTCATCAGTAACACGCCCATATGTAGCGCTCCCCGTGACT 262

  scaffold90|si     262139 CTGGATTGTTGCCAAGAAACATCCAATGTCATCAGGAATCACAACGAATC 262188
                            iv   v      i      v   i   i i  i i i    v  -----
C genome_2_9627        261 CCCGATGGTTGCCGAGAAACCTCCGATGCCGTCGGAAGTCACTAC----- 217

  scaffold90|si     262189 TCACATCTCAAACACACACATGGTGGAGGGGTGGACAGCAAGGACAAGCA 262238
                           --       i---- i                        v    i    
C genome_2_9627        216 --ACATCTCG----CGCACATGGTGGAGGGGTGGACAGCATGGACGAGCA 173

  scaffold90|si     262239 AGGAAGGCAAAAAGGGGG--AGGTAGCAGGAAATGTCTACCCTGATGTAA 262286
                              ---   ii i   vi-- vi i i vi v v i     ii  v    
C genome_2_9627        172 AGG---GCAGGAGGGGTACAATATGGTACAATAGGCCTACCTCGAAGTAA 126

  scaffold90|si     262287 ATAGAGCAGTTGTCAAGATA---ATA-TTTTTCACTATGTTAAAA-TATT 262331
                               i i ii v        ---   -        ii        -iii 
C genome_2_9627        125 ATAGGGTAACTTTCAAGATACCAATAATTTTTCACCGTGTTAAAAACGCT 76

  scaffold90|si     262332 ACTTTTGGAATGATTATTTGTACAATGAAAATGTATCTTTTGACATTTGT 262381
                            vi  ii  v v     vv       vv                      
C genome_2_9627         75 AACTTCAGATTTATTATAAGTACAATCCAAATGTATCTTTTGACATTTGT 26

  scaffold90|si     262382 GGTACTTATAATCCAG 262397
                                         i 
C genome_2_9627         25 GGTACTTATAATCCGG 10

Matrix = 20p43g.matrix
Kimura (with divCpGMod) = 20.80
Transitions / transversions = 1.43 (43/30)
Gap_init rate = 0.08 (27 / 353), avg. gap size = 1.22 (33 / 27)


262 9.30 4.65 0.00 scaffold90|size604671 262360 262402 (342186) genome_7_16385#DNA 394 438 (4) m_b1281s001i46 196034

  scaffold90|si     262360 AAATGTATCTTTTG-ACATTTGTG-GTACTTATAATCCAGACTAT 262402
                                         -         - i           i ii   
  genome_7_1638        394 AAATGTATCTTTTGTACATTTGTGTGCACTTATAATCCGGGTTAT 438

Matrix = 20p43g.matrix
Kimura (with divCpGMod) = 7.79
Transitions / transversions = 1.00 (4/0)
Gap_init rate = 0.05 (2 / 42), avg. gap size = 1.00 (2 / 2)


375 23.73 9.22 8.72 scaffold90|size604671 262553 262769 (341819) C genome_4_21158#DNA (132) 289 72 m_b1281s001i47 196035

  scaffold90|si     262553 ACAGCAGCACACCCATGTATGTTGTTCTCTTATTACCTTTGACTCAAGAT 262602
                                 i   i       i----    v  i----   v   i  v v  
C genome_4_2115        289 ACAGCAACACGCCCATGTG----GTTCGCTC----CCTGTGATTCCACAT 248

  scaffold90|si     262603 GGTTCTCAAGGAACATCAGATGTT-GACAAACTCACCA-AC----TGAG- 262645
                               vi i  i   v  v     i-  v   v      -  ----i   -
C genome_4_2115        247 GGTTGCCGAGAAACTTCCGATGTCCGAGAAAGTCACCACACATCTCGAGC 198

  scaffold90|si     262646 -----GTGGACAAGGTGGACAGCATGG--ATGCACCATCAAGGTGA---- 262684
                           -----     -ii    i      i  -- v   vv --i i    ----
C genome_4_2115        197 ACATGGTGGA-GGGGTGAACAGCACGGCGAAGCAAGA--GAAGTGAAATT 151

  scaffold90|si     262685 -TAGGGTGGAACCAAATA-GGCTACCCAAACTAGTAGATTTAAGTGAAAT 262732
                           -i ivi   v  --    -       iv  --    i  ---  -    v
C genome_4_2115        150 GCAATATGGTAC--AATAAGGCTACCTCAA--AGTAAAT---AG-GAAAG 109

  scaffold90|si     262733 ATCCTTCTATTTTTTGCCATGTTAACATTACTAGCTT 262769
                             v  vi        vi i  i ii   i        
C genome_4_2115        108 ATACTATTATTTTTTCTCGTGCTGGCATCACTAGCTT 72

Matrix = 20p43g.matrix
Kimura (with divCpGMod) = 25.60
Transitions / transversions = 1.47 (28/19)
Gap_init rate = 0.12 (27 / 216), avg. gap size = 1.44 (39 / 27)


744 18.31 3.40 3.40 scaffold90|size604671 262791 262937 (341651) rnd-1_family-72#Unknown 143 289 (597) m_b1281s001i48 196036

  scaffold90|si     262791 AACA-TACTTCTTATGTCATTACCAGCAGCTGCTGCAAGATTTTTTGTAG 262839
                               -   i iii   vv            i                   
  rnd-1_family-        143 AACACTACCTTCCATGGAATTACCAGCAGCCGCTGCAAGATTTTTTGTAG 192

  scaffold90|si     262840 CAAGCTAGGCAGAATGCAATTCATAGCGACCGAGGAAGACATGCTCTAAA 262889
                            i      i        i   ii   v   v         i i  i v  
  rnd-1_family-        193 CGAGCTAGACAGAATGCGATTTGTAGAGACAGAGGAAGACGTACTTTTAA 242

  scaffold90|si     262890 AATAAAGTAGCTTGTCTACACTTAAGTAGTA-CTATAA---ACCGCAGTT 262935
                                   i      ----- i  i      - ii  i---i  i     
  rnd-1_family-        243 AATAAAGTGGCTTGT-----CCTAGGTAGTATCCGTAGTATGCCACAGTT 287

  scaffold90|si     262936 GC 262937
                             
  rnd-1_family-        288 GC 289

Matrix = 20p43g.matrix
Kimura (with divCpGMod) = 17.30
Transitions / transversions = 4.20 (21/5)
Gap_init rate = 0.05 (8 / 146), avg. gap size = 1.25 (10 / 8)


1525 15.89 7.21 0.93 scaffold90|size604671 262808 263112 (341476) C rnd-1_family-26#Unknown (0) 324 1 m_b1281s001i49 196037

  scaffold90|si     262808 ATTACCAGCAGCTGCTGCAAGATTTTTTGTAGCAAGCTAGGCAGAATGCA 262857
                                i      i                    i      i         
C rnd-1_family-        324 ATTACTAGCAGCCGCTGCAAGATTTTTTGTAGCGAGCTAGACAGAATGCA 275

  scaffold90|si     262858 ATTCATAGCGACCGAGGAAGACAT-GCTCTAAAAATAAAGTAGCTTGTCT 262906
                               i   vi  v       v i - v i            i        
C rnd-1_family-        274 ATTCGTAGAAACAGAGGAAGTCGTAGGTTTAAAAATAAAGTGGCTTGTCT 225

  scaffold90|si     262907 ACACTTAAGTAGTACTATAAAC------------CGCAGTT-----GCAA 262939
                             i    -  v   v-  iii ------------   iv  -----  iv
C rnd-1_family-        224 ACGCTTA-GTTGTAA-ATGGGCGCGTGCGCCTCGCGCGCTTCGCGCGCGC 177

  scaffold90|si     262940 ATGG---GCGCATGTACCCATTTTTAAAGTAAGATATAATTTTTAAGGTA 262986
                           v v ---   v i ii         i  i              v      
C rnd-1_family-        176 CTCGCACGCGAACGCGCCCATTTTTGAAATAAGATATAATTTTAAAGGTA 127

  scaffold90|si     262987 AGCAGACATCAAATCATGATGACTACCCATGTACGCCAACCCGAAAAACT 263036
                            i    v      v                     i            i 
C rnd-1_family-        126 AACAGAGATCAAAACATGATGACTACCCATGTACGTCAACCCGAAAAATT 77

  scaffold90|si     263037 ATTTTTTTACTGGTAAGTTCAATTTAGCTTATAATATAAGTACCTGTTTT 263086
                            v  v     v         iv  ?      ivi iv           v 
C rnd-1_family-         76 AATTATTTACAGGTAAGTTCGCTTNAGCTTACTGTGGAAGTACCTGTTAT 27

  scaffold90|si     263087 GGGCAAAAAGTGAAAAA-CTGTCTCAC 263112
                             -              -         
C rnd-1_family-         26 GG-CAAAAAGTGAAAAAACTGTCTCAC 1

Matrix = 20p43g.matrix
Kimura (with divCpGMod) = 14.21
Transitions / transversions = 1.29 (27/21)
Gap_init rate = 0.03 (8 / 304), avg. gap size = 3.12 (25 / 8)


951 13.33 0.41 16.27 scaffold90|size604671 262963 263113 (341475) rnd-2_family-88#Unknown 771 920 (89) m_b1281s001i50 196038

  scaffold90|si     262963 AAGTAAGATATAATTTTTAAGGTAAGCAGACATCAAATCATGATGACTAC 263012
                             i              v      i   ? v      v            
  rnd-2_family-        771 AAATAAGATATAATTTTAAAGGTAGGCANAGATCAAAACATGATGACTAC 820

  scaffold90|si     263013 CCATGTACGCCAACCCGAAAAACTATTTTTTTACTGGTAAGTTCAATTTA 263062
                                    i v vv       i? v  v     v        v vv i 
  rnd-2_family-        821 CCATGTACGTCCAAGCGAAAAATNAATTATTTACAGGTAAGTTGACATCA 870

  scaffold90|si     263063 GCTTATAATATAAGTACCTGTTTTGGGCAAAAAGTG-AAAAACTGTCTCA 263111
                               -i vvi            ? -           -             
  rnd-2_family-        871 GCTT-CACGGTAAGTACCTGTTNT-GGCAAAAAGTGAAAAAACTGTCTCA 918

  scaffold90|si     263112 CT 263113
                             
  rnd-2_family-        919 CT 920

Matrix = 20p43g.matrix
Kimura (with divCpGMod) = 14.49
Transitions / transversions = 0.50 (7/14)
Gap_init rate = 0.02 (3 / 150), avg. gap size = 1.00 (3 / 3)


35 2.78 0.00 0.00 scaffold90|size604671 263114 263150 (341438) (GAA)n#Simple_repeat 1 37 (0) c_b1281s251i0 196039

  scaffold90|si     263114 GAAGAAGAAGAAGAAGAAGAAGAAGAAGAAAAAGAAG 263150
                                                         i      
  (GAA)n#Simple          1 GAAGAAGAAGAAGAAGAAGAAGAAGAAGAAGAAGAAG 37

Matrix = Unknown
Transitions / transversions = 1.00 (1/0)
Gap_init rate = 0.00 (0 / 36), avg. gap size = 0.0 (0 / 0)


951 13.33 0.41 16.27 scaffold90|size604671 263151 263240 (341348) rnd-2_family-88#Unknown 921 979 (30) m_b1281s001i50 196038

  scaffold90|si     263151 GAGGAGGAGGAGAAGAAGGAGGAGGAGAAGGAGAAAAGGGGCTCATTTTC 263200
                           ----------------------------- i              v    
  rnd-2_family-        921 -----------------------------GAAGAAAAGGGGCTCAGTTTC 941

  scaffold90|si     263201 CAATACAACCCCAAGTTTTTGAAAAAGTCTTGATTTGCAA 263240
                                   -- i   v          i          v  
  rnd-2_family-        942 CAATACAA--CTAAGATTTTGAAAAAATCTTGATTTGAAA 979

Matrix = 20p43g.matrix
Kimura (with divCpGMod) = 14.49
Transitions / transversions = 1.00 (3/3)
Gap_init rate = 0.35 (31 / 89), avg. gap size = 1.00 (31 / 31)


354 24.58 14.17 0.69 scaffold90|size604671 263817 263943 (340645) scaffold16|size1078160_(dbseq-nr_220)_[167428,173330]#LTR 5705 5848 (55) m_b1281s001i52 196040

  scaffold90|si     263817 CTTTTTGTCATTAATTG------CAAAG-CAGTCCAATTTTGTGTAGGAA 263859
                               v      i  i i------i    -  vv   vv i         v
  scaffold16|si       5705 CTTTATGTCATCAACTAATGACATAAAGACATACCATATCTGTGTAGGAT 5754

  scaffold90|si     263860 TTTACATGGTTTCATTTTGCATCAATGCAGTATGTTTGCTTCATTGCCAT 263909
                           ii    ii           ii-     v  i  i             iii
  scaffold16|si       5755 CCTACACAGTTTCATTTTGTG-CAATGAAGCATATTTGCTTCATTGCTGC 5803

  scaffold90|si     263910 TT----------AGTAGTTTGATTCTCAAAAAATCAA-CCACAAC 263943
                             ---------- ii ii  i i  vi          -       
  scaffold16|si       5804 TTGTTACTAGCAAACAACTTAACTCATAAAAAATCAATCCACAAC 5848

Matrix = 20p43g.matrix
Kimura (with divCpGMod) = 31.38
Transitions / transversions = 2.88 (23/8)
Gap_init rate = 0.04 (5 / 126), avg. gap size = 3.80 (19 / 5)


290 26.90 10.75 4.04 scaffold90|size604671 263817 264002 (340586) C scaffold35|size490618_(dbseq-nr_715)_[281969,287860]#LTR (158) 5734 5537 m_b1281s001i51 196041

  scaffold90|si     263817 CTTTTTGTCATTAATTG------CAAAG-CAGTCCAATTTTGTGTAGGAA 263859
                               v      i  i i------i    -  vv   vv i         v
C scaffold35|si       5734 CTTTATGTCATCAACTAATGACATAAAGACATACCATATCTGTGTAGGAT 5685

  scaffold90|si     263860 TTTACATGGTTTCATTTTGCATCAATGCAGTATGTTTGCTTCATTGCCAT 263909
                           ii    ii           ii-     v  i  i             iii
C scaffold35|si       5684 CCTACACAGTTTCATTTTGTG-CAATGAAGCATATTTGCTTCATTGCTGC 5636

  scaffold90|si     263910 TT----------AGTAGTTTGATTCTCA-AAAAATCAA-CCACAACCAAT 263947
                             ---------- ii ii  i --    -         - i     v vv
C scaffold35|si       5635 TTGTTACTAGCAAACAACTTAA--CTCATAAAAATCAATCTACAACAACG 5588

  scaffold90|si     263948 TTTCTCCATACAATTTATATATTTAGT-ATTTTTTACCAAAGAATGGCTT 263996
                            v  ----   vi    i-  ii  i -  vvv     vvii  i     
C scaffold35|si       5587 TATC----TACCGTTTAC-TACCTAATAATAAATTACCTCGAAACGGCTT 5543

  scaffold90|si     263997 CGGCCA 264002
                           v     
C scaffold35|si       5542 AGGCCA 5537

Matrix = 20p43g.matrix
Kimura (with divCpGMod) = 31.85
Transitions / transversions = 1.67 (30/18)
Gap_init rate = 0.08 (14 / 185), avg. gap size = 2.00 (28 / 14)


253 17.39 2.17 0.00 scaffold90|size604671 263995 264040 (340548) C genome_2_20414#DNA (607) 115 69 m_b1281s001i53 196042

  scaffold90|si     263995 TTCGGCCAAAA-GCAAAGGCTCAAGAAAACAATTCTCCTATGCTTTT 264040
                             i        -     i   i         i  i  ii v      
C genome_2_2041        115 TTTGGCCAAAAAGCAAAAGCTTAAGAAAACAGTTTTCTCAAGCTTTT 69

Matrix = 20p43g.matrix
Kimura (with divCpGMod) = 20.84
Transitions / transversions = 7.00 (7/1)
Gap_init rate = 0.02 (1 / 45), avg. gap size = 1.00 (1 / 1)


1313 20.46 2.27 7.43 scaffold90|size604671 264013 264408 (340180) C genome_2_20414#DNA (70) 652 276 m_b1281s001i54 196043

  scaffold90|si     264013 CTCAAGAAAACAATTCTCCTATGCTTTTGCGCGCTGTTAACTTTCGCAAT 264062
                                      vi  i  i  v         i-- v  i     i     
C genome_2_2041        652 CTCAAGAAAACTGTTTTCTTAAGCTTTTGCGT--TTTTGACTTTTGCAAT 605

  scaffold90|si     264063 GCCTAGGGAACATCCAAATAAATGGGAAATCATGTGAAGGTAAATGTATC 264112
                           v           v      v i    i    vv v   vv          
C genome_2_2041        604 TCCTAGGGAACAGCCAAATTAGTGGGGAATCCAGGGAACCTAAATGTATC 555

  scaffold90|si     264113 TGCATCATTTAACTGTGATCTGACAAGGATGATTGTCTTTTGCGCCACAC 264162
                                     vv        v iv      iv  i   v  vi v  i i
C genome_2_2041        554 TGCATCATTTTCCTGTGATCAGGAAAGGATACTTATCTATTCTGGCATAT 505

  scaffold90|si     264163 GTTTACATTGGGTTGGCATCAATTTTTTGACATTCCTT-AGA----TAAT 264207
                           v  v       i            iv   vv       -   ----    
C genome_2_2041        504 CTTGACATTGGATTGGCATCAATTCATTGCAATTCCTTAAGAATTGTAAT 455

  scaffold90|si     264208 TGTGGCATTTGTTACCACCAACAATTACAATTTGCGTCGTAATGTAATCT 264257
                           iiiii v  ii   i      i          iv   - v   v     v
C genome_2_2041        454 CACAACCTTCATTATCACCAATAATTACAATTCTCGT-GGAATTTAATCA 406

  scaffold90|si     264258 ATGGCCTTCCAACCAAGTCATTACAAATCTCTGAGAA-TGTAATACGATG 264306
                            v  i vv    iv       i           i   -       i   -
C genome_2_2041        405 AAGGTCGACCAATAAAGTCATCACAAATCTCTGGGAATTGTAATATGAT- 357

  scaffold90|si     264307 GAAATAAAAAATATGCTCATCTTACAATTCCCAAAAATTGTAT---TTTC 264353
                           -- v     ------------  ---    ----         ---    
C genome_2_2041        356 --ACTAAAA------------TT---ATTC----AAATTGTATCCATTTC 328

  scaffold90|si     264354 TATTCAATACAATTTTTCAATTCTCTTGGAATCGTAAAGAATAGAGTAAT 264403
                              i         i  v -       --    i    vv  i  v  v i
C genome_2_2041        327 TATCCAATACAATCTTAC-ATTCTCT--GAATTGTAACTAACAGTGTCAC 281

  scaffold90|si     264404 TTAAA 264408
                                
C genome_2_2041        280 TTAAA 276

Matrix = 20p43g.matrix
Kimura (with divCpGMod) = 23.91
Transitions / transversions = 0.92 (36/39)
Gap_init rate = 0.08 (32 / 395), avg. gap size = 1.16 (37 / 32)


687 21.27 4.10 3.57 scaffold90|size604671 264809 265003 (339585) C rnd-1_family-86#Unknown (219) 607 412 m_b1281s001i55 196044

  scaffold90|si     264809 GCTGTCTTAGCATTTGTCACAACTCCTTTTTCACACATTTTCTAATGTTG 264858
                                      ii ivv                       i iv    iv
C rnd-1_family-        607 GCTGTCTTAGCGCTCTACACAACTCCTTTTTCACACATTTCCCCATGTCC 558

  scaffold90|si     264859 GATGTAAATATCCACGATTTTTGTGAC---AACTTTTTTCTCTGAACAGT 264905
                           v i i    v   i      i--i   ---          --- v   i 
C rnd-1_family-        557 TACGCAAATTTCCGCGATTTC--CGACCCAAACTTTTTTC---GCACAAT 513

  scaffold90|si     264906 -TTTTCCCACAAACAACAGGCATCATTCACAAA--AAT--TTGTGAGCTC 264950
                           -      v  i viiiv  i i  viv      --   --       -- 
C rnd-1_family-        512 CTTTTCCGACGACTGGGAGACGTCCCACACAAATTAATAGTTGTGAG--C 465

  scaffold90|si     264951 TCACAACTTCTTGTGACTATCAGCTCCATATCATAACTTTTTTCACGACT 265000
                                   vi     ? v   i  i    vv  i            i   
C rnd-1_family-        464 TCACAACTATTTGTGNCGATCGGCCCCATCACACAACTTTTTTCACAACT 415

  scaffold90|si     265001 TCT 265003
                              
C rnd-1_family-        414 TCT 412

Matrix = 20p43g.matrix
Kimura (with divCpGMod) = 20.76
Transitions / transversions = 1.50 (24/16)
Gap_init rate = 0.06 (11 / 194), avg. gap size = 1.36 (15 / 11)


1053 8.21 0.00 0.00 scaffold90|size604671 265102 265235 (339353) C genome_2_21040#DNA (0) 530 397 m_b1281s001i56 196045

  scaffold90|si     265102 GGCTGTGATTTTGTTCGTCAAACAGCGGATAGCGAATAGGTATTATAGCA 265151
                                              i             i           i   i
C genome_2_2104        530 GGCTGTGATTTTGTTCGTCGAACAGCGGATAGCAAATAGGTATTACAGCG 481

  scaffold90|si     265152 ACTTTTTGCCTATTTGTATTTGTCCGTCAAATCACGATTTTGTTGTAAAA 265201
                            i      i     i                                   
C genome_2_2104        480 ATTTTTTGTCTATTCGTATTTGTCCGTCAAATCACGATTTTGTTGTAAAA 431

  scaffold90|si     265202 TCGGATCATCTCGAAGAGAGAAAAGGCCAATAGA 265235
                                i         v  v   v           
C genome_2_2104        430 TCGGACCATCTCGAATAGCGAACAGGCCAATAGA 397

Matrix = 20p43g.matrix
Kimura (with divCpGMod) = 6.50
Transitions / transversions = 2.67 (8/3)
Gap_init rate = 0.00 (0 / 133), avg. gap size = 0.0 (0 / 0)


3810 6.07 5.40 1.15 scaffold90|size604671 265233 265732 (338856) C genome_1_12094#DNA (0) 565 45 m_b1281s001i57 196046

  scaffold90|si     265233 AGAGTGTCCACGTTTTTCAAATTTGCAAGCAACCGACTGCAACCGACGGC 265282
                                                     i   i         i         
C genome_1_1209        565 AGAGTGTCCACGTTTTTCAAATTTGCGAGCGACCGACTGCGACCGACGGC 516

  scaffold90|si     265283 AAATTTGTTAGTTGTTGG-GTAGAGA------------------------ 265307
                                          i  -       ------------------------
C genome_1_1209        515 AAATTTGTTAGTTGTCGGAGTAGAGATTTCTAACAAATTTGGAGGTGTCA 466

  scaffold90|si     265308 -AGTTGTACATCTTGGGTGTCCACGTTGACACATCAAATTTGCGAGCGAC 265356
                           -   i    i                      v                 
C genome_1_1209        465 AAGTCGTACGTCTTGGGTGTCCACGTTGACACCTCAAATTTGCGAGCGAC 416

  scaffold90|si     265357 CATTTTTAAATTCATCTGACCGTGACCTTGACAGCTGCCCACCATTGCCC 265406
                            i           i             i               i----  
C genome_1_1209        415 CGTTTTTAAATTCGTCTGACCGTGACCCTGACAGCTGCCCACCG----CC 370

  scaffold90|si     265407 ACCATAAGAAATTTCAGAATCGCACGTAATGTTGTTAACAACATTACAGG 265456
                                           vi                                
C genome_1_1209        369 ACCATAAGAAATTTCACGATCGCACGTAATGTTGTTAACAACATTACAGG 320

  scaffold90|si     265457 CACCTACAACATCATAGAACCGTGAGATAGATGGGCGTGAAAATGGGCCA 265506
                                     v                          ii        i--
C genome_1_1209        319 CACCTACAACCTCATAGAACCGTGAGATAGATGGGCGCAAAAATGGGT-- 272

  scaffold90|si     265507 GGGCCAAAGATTATCTTCTAGGGAAGAAATTGTGGGCGCCAACACAATTT 265556
                                  v                                          
C genome_1_1209        271 GGGCCAATGATTATCTTCTAGGGAAGAAATTGTGGGCGCCAACACAATTT 222

  scaffold90|si     265557 TAGGAGAATTTAGTCTATGGGAGGAATTCAGTGCTCTCTACGACTTGCAA 265606
                               v            i              i               i 
C genome_1_1209        221 TAGGCGAATTTAGTCTACGGGAGGAATTCAGTACTCTCTACGACTTGCGA 172

  scaffold90|si     265607 GCAACTGAAAAATTTGAGGGTCTACTAACAAATTTGAGCAAATTTGTTAG 265656
                                   v                            v            
C genome_1_1209        171 GCAACTGACAAATTTGAGGGTCTACTAACAAATTTGATCAAATTTGTTAG 122

  scaffold90|si     265657 TCAAACATTTTATATATTTGTTAGTTCACTTCGCCGGACCAGTGATATCC 265706
                             i   i    v                            i         
C genome_1_1209        121 TCGAACGTTTTTTATATTTGTTAGTTCACTTCGCCGGACCGGTGATATCC 72

  scaffold90|si     265707 T-TAGGGAGCAATAAAATGACTAACAA 265732
                            -       vi                
C genome_1_1209         71 TCTAGGGAGAGATAAAATGACTAACAA 45

Matrix = 20p43g.matrix
Kimura (with divCpGMod) = 3.42
Transitions / transversions = 2.33 (21/9)
Gap_init rate = 0.02 (10 / 499), avg. gap size = 3.30 (33 / 10)


833 12.87 0.00 2.86 scaffold90|size604671 265733 265876 (338712) C genome_2_20414#DNA (490) 232 93 m_b1281s001i58 196043

  scaffold90|si     265733 CAGGAATTCATACACAATTATCAAACAGCTATCAATGAGGACAATGCACC 265782
                                        vv  vv                      v        
C genome_2_2041        232 CAGGAATTCATACTAAAAAATCAAACAGCTATCAATGAGGAAAATGCACC 183

  scaffold90|si     265783 CAATCGAATGTAATTGTTGCAATTTTGAAATAGTTCTGGCTGTTCTGAAG 265832
                           v    v     i   v ii  v          i  vii  i      v  
C genome_2_2041        182 GAATCTAATGTGATTCTCACATTTTTGAAATAATTACAGCCGTTCTGTAG 133

  scaffold90|si     265833 GAATTGCAATGGACATTGTTTGGCCAAAATGAAGCAAAAGCTTA 265876
                                            -          ---             
C genome_2_2041        132 GAATTGCAATGGACATT-TTTGGCCAAA---AAGCAAAAGCTTA 93

Matrix = 20p43g.matrix
Kimura (with divCpGMod) = 13.33
Transitions / transversions = 0.64 (7/11)
Gap_init rate = 0.03 (4 / 143), avg. gap size = 1.00 (4 / 4)


225 13.75 0.00 9.09 scaffold90|size604671 265876 265923 (338665) rnd-1_family-355#Unknown 1 44 (231) m_b1281s001i59 196047

  scaffold90|si     265876 AGACTGCTTGCAGCCACGGTTGCTAATTTACTCCCTAGTCACTATTTT 265923
                                 v            i    -    v   ---i  ii       
  rnd-1_family-          1 AGACTGGTTGCAGCCACGGCTGCT-ATTTTCTC---GGTTGCTATTTT 44

Matrix = 20p43g.matrix
Kimura (with divCpGMod) = 12.69
Transitions / transversions = 2.00 (4/2)
Gap_init rate = 0.09 (4 / 47), avg. gap size = 1.00 (4 / 4)

2165 8.51 2.49 1.23 scaffold90|size604671 265883 266203 (338385) rnd-1_family-346#Unknown 3 327 (0) m_b1281s001i60 196047

  scaffold90|si     265883 TTGCAGCCACGGTTGCTAATTTACTCCCTAGTCACTATTTTGTCACCTAC 265932
                                             ?     i?i                    i  
  rnd-1_family-          3 TTGCAGCCACGGTTGCTANTTTACCNTCTAGTCACTATTTTGTCACCCAC 52

  scaffold90|si     265933 TTTGCCGAAATGGTAACTAGACCCCCAACTTTGCCGGTGCAGCCACGGTA 265982
                             i                            i                  
  rnd-1_family-         53 TTCGCCGAAATGGTAACTAGACCCCCAACTTCGCCGGTGCAGCCACGGTA 102

  scaffold90|si     265983 AGAATTCGGTG--GTTGGC-AAAAAAATGGCCAATGTAATTTTTTC--GT 266027
                                   ? ?--    v -          i?  i          i-- i
  rnd-1_family-        103 AGAATTCGNTNNAGTTGCCAAAAAAAATGGTNAACGTAATTTTTTTTGGC 152

  scaffold90|si     266028 AGCGGGTTCCTTTTTAGGCTGTATCTAGTGAACGTGGCCATTTCAATTTT 266077
                            i            ii   i    i i        v              
  rnd-1_family-        153 AACGGGTTCCTTTTCGGGCCGTATTTGGTGAACGTTGCCATTTCAATTTT 202

  scaffold90|si     266078 TCAGGCACT-AAAAAATGCAAACTCAGATATTTGGTGTCTACAC-GATTT 266125
                             i ?    -                    v             -    i
  rnd-1_family-        203 TCGGNCACTAAAAAAATGCAAACTCAGATAATTGGTGTCTACACAGATTC 252

  scaffold90|si     266126 AAATACGAATTGCTATGCTTCTGCCACAATGTCCCTCCC-ACCTCCTCTC 266174
                                      v     --  -      v v        -      - i 
  rnd-1_family-        253 AAATACGAATTCCTATG--TC-GCCACACTTTCCCTCCCGACCTCC-CCC 298

  scaffold90|si     266175 GATCAGCAATTCCCCAACCATTAACCAAC 266203
                             i                  i  i    
  rnd-1_family-        299 GACCAGCAATTCCCCAACCATCAATCAAC 327

Matrix = 20p43g.matrix
Kimura (with divCpGMod) = 7.32
Transitions / transversions = 3.50 (21/6)
Gap_init rate = 0.03 (10 / 320), avg. gap size = 1.20 (12 / 10)


722 24.29 9.05 1.26 scaffold90|size604671 266213 266433 (338155) genome_5_21030#DNA 253 490 (1148) m_b1281s001i61 196048

  scaffold90|si     266213 AACCATGGGCAT--------CTGCGATAATTGCGGCGAATGGGAGGCTTC 266254
                                i      --------       i                vv v  
  genome_5_2103        253 AACCACGGGCATTTTGATCTCTGCGATGATTGCGGCGAATGGGACCCATC 302

  scaffold90|si     266255 ATC-AAGTAGACCACTTAGATGATTGGGGGAACGACGTTGTAGGTCTGGA 266303
                           i  -    - i v v     v   i    ii v i   i      v    
  genome_5_2103        303 GTCGAAGT-GGCGAGTTAGAGGATCGGGGAGAGGGCGTCGTAGGTATGGA 351

  scaffold90|si     266304 AGGAACTCCGTAAGTAATGCTTTCCCCCCGTGATGTCCCACGCAGC---- 266349
                                i   vivv v i            vi viv    v  iii ----
  genome_5_2103        352 AGGAATTCCTCTTGGAGTGCTTTCCCCCCTCGCCCTCCCCCGTGACGTCG 401

  scaffold90|si     266350 -----TGCTGCAGTCCGAATAAATCCCCTCGTTGCCATGGGAATTGCACT 266394
                           -----   iv v -  i   v v i       i   i         vi  
  genome_5_2103        402 AATCTTGCCCCTG-CCAAATCATTTCCCTCGTCGCCGTGGGAATTGAGCT 450

  scaffold90|si     266395 GATTTTGACGGCTG--GCATCGTCCCATCACATCCTCCCCG 266433
                            v   iiv i  i -- ii  -         i         
  genome_5_2103        451 GTTTTCACCAGCCGTCGTGTC-TCCCATCACGTCCTCCCCG 490

Matrix = 20p43g.matrix
Kimura (with divCpGMod) = 24.22
Transitions / transversions = 1.30 (30/23)
Gap_init rate = 0.04 (8 / 220), avg. gap size = 2.88 (23 / 8)


1611 12.16 0.00 0.45 scaffold90|size604671 266451 266673 (337915) C rnd-5_family-3433#Unknown (0) 555 334 m_b1281s001i62 196049

  scaffold90|si     266451 CGCCTCAGTTGCTGCCCGTCATAGAGGTTGCCTTCTACAAAGAGGATGAT 266500
                                    i i        i    v ii         i       i   
C rnd-5_family-        555 CGCCTCAGTCGTTGCCCGTCGTAGACGCCGCCTTCTACGAAGAGGACGAT 506

  scaffold90|si     266501 TCACTGCAGCCTTCAAAATCGTCGACATGTTCTGCATCGACAAGGACGAC 266550
                             i           i               i    i              
C rnd-5_family-        505 TCGCTGCAGCCTTCGAAATCGTCGACATGTCCTGCGTCGACAAGGACGAC 456

  scaffold90|si     266551 TTCCACACCCCTGTTGCCGCAGTAAATGGCAAACCTCAAATTCGTTGACT 266600
                                    v i                  i      i            
C rnd-5_family-        455 TTCCACACCGCCGTTGCCGCAGTAAATGGCGAACCTCGAATTCGTTGACT 406

  scaffold90|si     266601 GGGTATCCAGCAGGCTTGTCAAAAAAGGCGCAACGGCAACGTCTGTCAAA 266650
                                i  i  i    i        vv          i  v         
C rnd-5_family-        405 GGGTACCCGGCGGGCTCGTCAAAAACTGCGCAACGGCGACTTCTGTCAAA 356

  scaffold90|si     266651 CCAATTCATAAGGTTGCCAACAA 266673
                                   i vv   -       
C rnd-5_family-        355 CCAATTCACACCGTT-CCAACAA 334

Matrix = 20p43g.matrix
Kimura (with divCpGMod) = 6.35
Transitions / transversions = 2.86 (20/7)
Gap_init rate = 0.00 (1 / 222), avg. gap size = 1.00 (1 / 1)


454 28.19 4.06 4.44 scaffold90|size604671 266558 266828 (337760) C genome_10_17896#DNA (529) 1191 922 m_b1281s001i63 196050

  scaffold90|si     266558 CCCCTGTTGCCGCAGTAAATGGC-AAAC-CT-CAAATTCGTTGACTGGGT 266604
                                  i v  i -i vv    - i  -  - i     i v  v iv i
C genome_10_178       1191 CCCCTGTCGACGTA-CACTTGGCCAGACACTACGAATTCATAGAGTACGC 1143

  scaffold90|si     266605 ATCCAGCAGGCTTGTCAAAAAAGGC-GCAACGGCA-ACGTCTGTCAAACC 266652
                           vi iv      i  -- v   v   - vi v    - i v -i  i   -
C genome_10_178       1142 TCCTTGCAGGCCTG--ACAAACGGCTGGGAAGGCAGATGGC-ATCGAAC- 1097

  scaffold90|si     266653 AATTCATAAGGTTGCCA----ACAACCATGCTCCCTGGGCTGTTGATGAC 266698
                               ---i      i i----           vi i    i  ii     
C genome_10_178       1096 AATT---GAGGTTGTCGGTTGACAACCATGCTATCCGGGCCGTCAATGAC 1050

  scaffold90|si     266699 CCAATTGGTGGTTGTAATCCATCGTATCATTGTTTGTTTGTGGGGGATTG 266748
                             ii   v   v v     ii    v      v vv vv ii      --
C genome_10_178       1049 CCGGTTGCTGGGTTTAATCTGTCGTTTCATTGATGCTAAGCAGGGGAT-- 1002

  scaffold90|si     266749 TCGACATTGCACTACAACCCAGTCAAAAATCAACCTAACAAAAGTGGAA- 266797
                            i  v vv     i   v v v  i v        -  iv   v vv  -
C genome_10_178       1001 TTGAAAGAGCACTGCAAACGATTCGACAATCAACC-AATTAAACTCCAAA 953

  scaffold90|si     266798 -TCAGAAAAATCTCTGCCTGATCCCACTTCCA 266828
                           -   - v  v  v i     v    v      
C genome_10_178        952 CTCA-ACAATTCACCGCCTGCTCCCCCTTCCA 922

Matrix = 20p43g.matrix
Kimura (with divCpGMod) = 30.54
Transitions / transversions = 0.87 (34/39)
Gap_init rate = 0.07 (20 / 270), avg. gap size = 1.15 (23 / 20)


1039 6.11 0.00 0.00 scaffold90|size604671 266829 266959 (337629) C rnd-5_family-3433#Unknown (215) 340 210 m_b1281s001i64 196051

  scaffold90|si     266829 CCAACAATTTAACAATTTTTATTAAACAATAAACCATGTTGCCCTTCTGG 266878
                                      v       v   v                   i  v   
C rnd-5_family-        340 CCAACAATTTACCAATTTTGATTTAACAATAAACCATGTTGCCTTTGTGG 291

  scaffold90|si     266879 AGGTTGAACTTCCAACCGTTGAAAGACAAAAAGCATTGCATCGTTGGCAC 266928
                                                      i                  i   
C rnd-5_family-        290 AGGTTGAACTTCCAACCGTTGAAAGACGAAAAGCATTGCATCGTTGACAC 241

  scaffold90|si     266929 AAAACAATGTCACCTACCTGCTGTGATTTTG 266959
                                         v                
C rnd-5_family-        240 AAAACAATGTCACCAACCTGCTGTGATTTTG 210

Matrix = 20p43g.matrix
Kimura (with divCpGMod) = 5.63
Transitions / transversions = 0.60 (3/5)
Gap_init rate = 0.00 (0 / 130), avg. gap size = 0.0 (0 / 0)


1093 7.59 0.00 0.00 scaffold90|size604671 267000 267144 (337444) rnd-1_family-1232#Unknown 131 275 (0) m_b1281s001i65 196052

  scaffold90|si     267000 TGCAGTGGTCTCCATGTGACAAAATAGATGGCCTAACAGACTAATAATTG 267049
                                        iv ii                                
  rnd-1_family-        131 TGCAGTGGTCTCCGAGCAACAAAATAGATGGCCTAACAGACTAATAATTG 180

  scaffold90|si     267050 GTAAGACTTAAGAATGCAACGATCGGGATGATTTTTTATGCATTGGATGT 267099
                                 v            v      i    ?  ?           v   
  rnd-1_family-        181 GTAAGAATTAAGAATGCAAAGATCGGAATGANTTNTTATGCATTGGTTGT 230

  scaffold90|si     267100 CACCGAAATTCTGTTTTGTTTTTTCACCACTGTTGTCACAAGAGG 267144
                           v             v i      ?                     
  rnd-1_family-        231 GACCGAAATTCTGTATCGTTTTTNCACCACTGTTGTCACAAGAGG 275

Matrix = 20p43g.matrix
Kimura (with divCpGMod) = 6.78
Transitions / transversions = 0.83 (5/6)
Gap_init rate = 0.00 (0 / 144), avg. gap size = 0.0 (0 / 0)


2255 1.98 0.00 0.00 scaffold90|size604671 267146 267398 (337190) C rnd-5_family-481#Unknown (0) 253 1 m_b1281s001i66 196053

  scaffold90|si     267146 TGGATTATACTTCCACTCATGAACTAGAAGAGGGGGGAATCTTCTGTACA 267195
                                                                    i       ?
C rnd-5_family-        253 TGGATTATACTTCCACTCATGAACTAGAAGAGGGGGGAATCCTCTGTACN 204

  scaffold90|si     267196 GTTTTCAATACTGGCTGGAACATGAAGTTTGACTGGACTTGCTTGCCAAG 267245
                               ?                                             
C rnd-5_family-        203 GTTTNCAATACTGGCTGGAACATGAAGTTTGACTGGACTTGCTTGCCAAG 154

  scaffold90|si     267246 ATAATCAGTCTGTCTATTCTTACCTGAAACACTTACCAGCCATAGATATT 267295
                                 i             v   ?                         
C rnd-5_family-        153 ATAATCGGTCTGTCTATTCTAACCNGAAACACTTACCAGCCATAGATATT 104

  scaffold90|si     267296 CCTCGTCGTGCCAACGAGAGAGTTGCGTGTGGATGCCACCTTCAGAACAG 267345
                                ?                                      i    i
C rnd-5_family-        103 CCTCGNCGTGCCAACGAGAGAGTTGCGTGTGGATGCCACCTTCAAAACAA 54

  scaffold90|si     267346 TTCTCCAAATAGTGTTGATTGCAAGTAAGATGCTGCAAATTTGCATCTGT 267395
                                                                             
C rnd-5_family-         53 TTCTCCAAATAGTGTTGATTGCAAGTAAGATGCTGCAAATTTGCATCTGT 4

  scaffold90|si     267396 AAT 267398
                              
C rnd-5_family-          3 AAT 1

Matrix = 20p43g.matrix
Kimura (with divCpGMod) = 1.67
Transitions / transversions = 4.00 (4/1)
Gap_init rate = 0.00 (0 / 252), avg. gap size = 0.0 (0 / 0)


782 10.56 4.03 0.78 scaffold90|size604671 267400 267523 (337065) rnd-1_family-1033#Unknown 24 151 (228) m_b1281s001i67 196054

  scaffold90|si     267400 TAGGACAACAGAGTGGGGAAACGAAGGCTTTGTTGGCTGTCTGTTGCGGA 267449
                                 i      v     i v       ?       i     i  i  v
  rnd-1_family-         24 TAGGACGACAGAGGGGGGAGAAGAAGGCTNTGTTGGCCGTCTGCTGTGGC 73

  scaffold90|si     267450 TTGAAATTGACAATCAACCTTTG--AATGTTTTGAGACTGATAGCAAGCA 267497
                             i                    --   -                 i  i
  rnd-1_family-         74 TTAAAATTGACAATCAACCTTTGCAAAT-TTTTGAGACTGATAGCAGGCG 122

  scaffold90|si     267498 G--TAGTGCATGCTCAC-TGATGAGAGAA 267523
                            --              -  i      i 
  rnd-1_family-        123 GTTTAGTGCATGCTCACGTGGTGAGAGGA 151

Matrix = 20p43g.matrix
Kimura (with divCpGMod) = 9.05
Transitions / transversions = 3.33 (10/3)
Gap_init rate = 0.03 (4 / 123), avg. gap size = 1.50 (6 / 4)

1180 8.80 0.62 0.62 scaffold90|size604671 267438 267597 (336991) rnd-1_family-1119#Unknown 1 160 (0) m_b1281s001i68 196054

  scaffold90|si     267438 GTCTGTTGCGGATTGAAATTGACAATCAACCTTTG-AATGTTTTGAGACT 267486
                                i  i  v  i                    -   -          
  rnd-1_family-          1 GTCTGCTGTGGCTTAAAATTGACAATCAACCTTTGCAAT-TTTTGAGACT 49

  scaffold90|si     267487 GATAGCAAGCAGTAGTGCATGCTCACTGATGAGAGAAATATGGAGAAAAG 267536
                                  i  i                      i i  i           
  rnd-1_family-         50 GATAGCAGGCGGTAGTGCATGCTCACTGATGAGGGGAACATGGAGAAAAG 99

  scaffold90|si     267537 GACTTGAGATCATGGTGCATAAGGGAATGATGAATGGACCGCCGTTCTGT 267586
                              i  vv   i                                      
  rnd-1_family-        100 GACCTGTCATCGTGGTGCATAAGGGAATGATGAATGGACCGCCGTTCTGT 149

  scaffold90|si     267587 TGTGACCTGGG 267597
                               i      
  rnd-1_family-        150 TGTGGCCTGGG 160

Matrix = 20p43g.matrix
Kimura (with divCpGMod) = 8.19
Transitions / transversions = 3.67 (11/3)
Gap_init rate = 0.01 (2 / 159), avg. gap size = 1.00 (2 / 2)


2604 8.11 2.39 1.85 scaffold90|size604671 267594 267970 (336618) rnd-1_family-1033#Unknown 1 379 (0) m_b1281s001i69 196055

  scaffold90|si     267594 TGGGATTTGAAACCACATGGGCGCAGGACAACAGAGGGGGGAGAAGAAGG 267643
                                                 ii     i                    
  rnd-1_family-          1 TGGGATTTGAAACCACATGGGCATAGGACGACAGAGGGGGGAGAAGAAGG 50

  scaffold90|si     267644 CTCCGTTGACAGCCTGCTGTGGCTTAAAATTGACAATCAGCAATCAGCAT 267693
                             ?i    i v i                          --- i ---- 
  rnd-1_family-         51 CTNTGTTGGCCGTCTGCTGTGGCTTAAAATTGACAATCA---ACC----T 93

  scaffold90|si     267694 TTACGAATTTTTGAGACTGATAGCAGGCGGTTTAGTG-AGG---ATGTGG 267739
                             i i                                - v --- i    
  rnd-1_family-         94 TTGCAAATTTTTGAGACTGATAGCAGGCGGTTTAGTGCATGCTCACGTGG 143

  scaffold90|si     267740 TGAGAGGATGTTTTGAAAGTTAAGGTAACTGCAGGAATCAATGCTACTCA 267789
                                    i                                        
  rnd-1_family-        144 TGAGAGGATATTTTGAAAGTTAAGGTAACTGCAGGAATCAATGCTACTCA 193

  scaffold90|si     267790 TTTGATGAGCACAGCAAAACAACCAGAGAGTTATAACATGTGGTCTCAGA 267839
                                             v i       v   i i               
  rnd-1_family-        194 TTTGATGAGCACAGCAAATCGACCAGAGTGTTGTGACATGTGGTCTCAGA 243

  scaffold90|si     267840 GTGAAAGAAGAGGATATGTCTATAACTCAAATTACATGACTTTCTTATTT 267889
                           i i           i       v                   ?      v
  rnd-1_family-        244 ATAAAAGAAGAGGACATGTCTAAAACTCAAATTACATGACTTNCTTATTA 293

  scaffold90|si     267890 AACATTCTTTGATCAATATTCCAATGTTATTGACTATTATCTGTTTGC-- 267937
                            v                       i v     iv  v          --
  rnd-1_family-        294 ATCATTCTTTGATCAATATTCCAATATAATTGATAATAATCTGTTTGCTA 343

  scaffold90|si     267938 ---TGCTTAGATGATGAAGTGGGGTTTCCTTGTCAA 267970
                           ---     v?                          
  rnd-1_family-        344 GGATGCTTTNATGATGAAGTGGGGTTTCCTTGTCAA 379

Matrix = 20p43g.matrix
Kimura (with divCpGMod) = 7.87
Transitions / transversions = 1.73 (19/11)
Gap_init rate = 0.03 (11 / 376), avg. gap size = 1.45 (16 / 11)


2685 9.37 1.43 3.64 scaffold90|size604671 267819 268239 (336349) C rnd-1_family-832#Unknown (0) 504 93 m_b1281s001i70 196056

  scaffold90|si     267819 GTTATAACATGTGGTCTCAGAGTGAAAGAAGAGGATATGTCTATAACTCA 267868
                              i i               i i           i       v      
C rnd-1_family-        504 GTTGTGACATGTGGTCTCAGAATAAAAGAAGAGGACATGTCTAAAACTCA 455

  scaffold90|si     267869 AATTACATGACTTTCTTATTTAACATTCTTTGATCAATATTCCAATGTTA 267918
                                        ?      v v                       i v 
C rnd-1_family-        454 AATTACATGACTTNCTTATTAATCATTCTTTGATCAATATTCCAATATAA 405

  scaffold90|si     267919 TTGACTATTATCTGTTTGCT-----GCTTAGATGATGAAGTGGGGTTTCC 267963
                               iv  v           -----    v?                   
C rnd-1_family-        404 TTGATAATAATCTGTTTGCTAGGATGCTTTNATGATGAAGTGGGGTTTCC 355

  scaffold90|si     267964 TTGTCAACATTTTAACCATAAACATAACCATAAACATTATTGTCATGTTT 268013
                                                  i ------------   iv?     i 
C rnd-1_family-        354 TTGTCAACATTTTAACCATAAACGT------------TATCTNCATGTCT 317

  scaffold90|si     268014 GATGAATGAGCATTGACTCACCAACATACAAAAATAATTTGTGTCCTGAA 268063
                                   iv                                        
C rnd-1_family-        316 GATGAATGGTCATTGACTCACCAACATACAAAAATAATTTGTGTCCTGAA 267

  scaffold90|si     268064 ATATATAAGCAGGAAAATTTCCTCTCCACCTACAAAAATAATATGATACT 268113
                                i              i i             ---           
C rnd-1_family-        266 ATATACAAGCAGGAAAATTTTCCCTCCACCTACAAA---AATATGATACT 220

  scaffold90|si     268114 GTCCATAATATATATTAATGGATAAAGTAGCACACAATCTTTCAAGGTAA 268163
                                                  v   vivv                i  
C rnd-1_family-        219 GTCCATAATATATATTAATGGATCAAGGGTGACACAATCTTTCAAGGCAA 170

  scaffold90|si     268164 TTCAATGAAACACATTTTATTAGGAATAGTTCCTTTGGATCATCACAATA 268213
                                   v   i          i v      i    i            
C rnd-1_family-        169 TTCAATGACACATATTTTATTAGAATTAGTTCTTTTGAATCATCACAATA 120

  scaffold90|si     268214 CCATCGTTGTACTCT-TTTGGATTCGA 268239
                                v      i  -        i  
C rnd-1_family-        119 CCATCTTTGTACCCTATTTGGATTTGA 93

Matrix = 20p43g.matrix
Kimura (with divCpGMod) = 9.87
Transitions / transversions = 1.38 (22/16)
Gap_init rate = 0.04 (17 / 420), avg. gap size = 1.24 (21 / 17)


465 9.80 2.11 14.12 scaffold90|size604671 270163 270257 (334331) rnd-1_family-1178#Unknown 4 88 (0) m_b1281s001i71 196057

  scaffold90|si     270163 TCTGTACAGTGGCACAAAAAACAA-ACTCTACTTAGATGTAGAACGTAAT 270211
                            i    i              i  -i v    ------------ i  v 
  rnd-1_family-          4 TTTGTATAGTGGCACAAAAAATAACGCGCTAC------------CATATT 41

  scaffold90|si     270212 AC-TTTTTAGGGTGCGTGCAAATTTTAGCAAGTGATGGACGCTCCAT 270257
                             -                 v                          
  rnd-1_family-         42 ACATTTTTAGGGTGCGTGCACATTTTAGCAAGTGATGGACGCTCCAT 88

Matrix = 20p43g.matrix
Kimura (with divCpGMod) = 9.12
Transitions / transversions = 1.67 (5/3)
Gap_init rate = 0.15 (14 / 94), avg. gap size = 1.00 (14 / 14)


614 13.14 0.00 2.02 scaffold90|size604671 270248 270348 (334240) rnd-1_family-17#Unknown 376 474 (82) m_b1281s001i72 196058

  scaffold90|si     270248 GACGCTCCATTGAAAAGCACAGCACTAAAAAAGTTGTGCCCGTGCGCGAT 270297
                            i     v vi   --  i               i             vv
  rnd-1_family-        376 GGCGCTCGAGCGAA--GCGCAGCACTAAAAAAGTCGTGCCCGTGCGCGCG 423

  scaffold90|si     270298 GCGCAAGCGAAGCAAGCGCCGCGACCACGCTAACTGGCGGCCACTGTTAT 270347
                               i        i     v   vv                         
  rnd-1_family-        424 GCGCGAGCGAAGCGAGCGCGGCGCGCACGCTAACTGGCGGCCACTGTTAT 473

  scaffold90|si     270348 A 270348
                            
  rnd-1_family-        474 A 474

Matrix = 20p43g.matrix
Kimura (with divCpGMod) = 9.14
Transitions / transversions = 0.86 (6/7)
Gap_init rate = 0.02 (2 / 100), avg. gap size = 1.00 (2 / 2)


268 8.33 0.00 0.00 scaffold90|size604671 270350 270385 (334203) C rnd-1_family-200#Unknown (369) 133 98 m_b1281s001i73 196059

  scaffold90|si     270350 TGTATTGTAGTATATTGCCGAATCGCGGTTAAAAAT 270385
                               vii                             
C rnd-1_family-        133 TGTAACATAGTATATTGCCGAATCGCGGTTAAAAAT 98

Matrix = 20p43g.matrix
Kimura (with divCpGMod) = 8.91
Transitions / transversions = 2.00 (2/1)
Gap_init rate = 0.00 (0 / 35), avg. gap size = 0.0 (0 / 0)


349 8.70 0.00 0.00 scaffold90|size604671 270356 270401 (334187) C rnd-1_family-77#Unknown (365) 100 55 m_b1281s001i74 196060

  scaffold90|si     270356 GTAGTATATTGCCGAATCGCGGTTAAAAATACCCAACACAATATTA 270401
                            i                               i     i   v  
C rnd-1_family-        100 GCAGTATATTGCCGAATCGCGGTTAAAAATACCTAACACGATAATA 55

Matrix = 20p43g.matrix
Kimura (with divCpGMod) = 7.11
Transitions / transversions = 3.00 (3/1)
Gap_init rate = 0.00 (0 / 45), avg. gap size = 0.0 (0 / 0)


892 2.80 0.00 3.74 scaffold90|size604671 270401 270511 (334077) rnd-1_family-17#Unknown 450 556 (0) m_b1281s001i75 196061

  scaffold90|si     270401 ACGCTAACTGGCGGCCACTGTTATAATTATCTTCTTTTTAACGAAACAAG 270450
                                                    ----                     
  rnd-1_family-        450 ACGCTAACTGGCGGCCACTGTTATA----TCTTCTTTTTAACGAAACAAG 495

  scaffold90|si     270451 GCGAATTCCTTTTTGCGGGCTCTCGCTGCTGCTAAAAACACTTGCAGCGG 270500
                                                 i               vv          
  rnd-1_family-        496 GCGAATTCCTTTTTGCGGGCTCCCGCTGCTGCTAAAAAATCTTGCAGCGG 545

  scaffold90|si     270501 CTGCTTGTAAT 270511
                                      
  rnd-1_family-        546 CTGCTTGTAAT 556

Matrix = 20p43g.matrix
Kimura (with divCpGMod) = 2.86
Transitions / transversions = 0.50 (1/2)
Gap_init rate = 0.04 (4 / 110), avg. gap size = 1.00 (4 / 4)

376 25.03 12.36 2.83 scaffold90|size604671 270433 270691 (333897) rnd-5_family-2086#Unknown 542 824 (221) m_b1281s001i76 196061

  scaffold90|si     270433 TCTT-TTTAACGAAACAAGGCGAATTCCTTTTTGCGGGCTCTCGCTGCTG 270481
                               -i             i vvv    vv  i  i--i  i i      
  rnd-5_family-        542 TCTTACTTAACGAAACAAGACTTCTTCCAGTTCGCA--TTCCCACTGCTG 589

  scaffold90|si     270482 CTAAAAACACTTGCAGCGGCTGCTTGTAATT-----TATCACTGAG-CGA 270525
                                  vv        i      v     ?-----   -  v  i- i 
  rnd-5_family-        590 CTAAAAAATCTTGCAGCAGCTGCTAGTAATNGTAGATAT-ACGGAATCAA 638

  scaffold90|si     270526 GAATTGTTC---GTCTC--------------CTTCTTCACA-TGAGACAC 270557
                             v  v   ---i   i--------------  vvvi ii -       v
  rnd-5_family-        639 GATTTTTTCAAAATCTTAGTTGTGTTGGAAACTGAGCCGTAGTGAGACAG 688

  scaffold90|si     270558 TTTTTTCACTTTTGGCCATTATTGGT----AACATCTAATTAATTCAATA 270603
                                  i     v    vv iv   ---- v   vv i  i  ---i i
  rnd-5_family-        689 TTTTTTCGCTTTTTGCCAAAACAGGTACTGACCATAAAGTTGAT---GTG 735

  scaffold90|si     270604 ACATTACCTGTAAAT-ATGCTATTTTCGTGTTTGACATGCATGGGTAGTC 270652
                            vv            -  v vv      i-  v   v i          i
  rnd-5_family-        736 AACTTACCTGTAAATAATTCATTTTTCGC-TTGGACTTACATGGGTAGTT 784

  scaffold90|si     270653 ACCATT-TCTTCATCTGT-GCTTACCTATAAAAATATATCT 270691
                            -i   -  i v vivi -  i     v     v       
  rnd-5_family-        785 A-TATTGTCCTAAGTAATCGCCTACCTTTAAAATTATATCT 824

Matrix = 20p43g.matrix
Kimura (with divCpGMod) = 29.20
Transitions / transversions = 0.85 (29/34)
Gap_init rate = 0.07 (18 / 258), avg. gap size = 2.22 (40 / 18)

1187 11.58 1.05 0.00 scaffold90|size604671 270508 270697 (333891) rnd-1_family-85#Unknown 27 218 (23) m_b1281s001i78 196061

  scaffold90|si     270508 TAATTTATCACTGAGCGAGAATTGTTCGTCTCCTTCTTCA-CATGAGACA 270556
                             i                    v   v   i     i i- i       
  rnd-1_family-         27 TAGTTTATCACTGAGCGAGAATTTTTCTTCTTCTTCTCCGTCGTGAGACA 76

  scaffold90|si     270557 CTTTTTTCACTTTTGGCCATTATTGGTAACATCTAATTAATTCAATA-AC 270605
                                         ?                       v    vv v-  
  rnd-1_family-         77 CTTTTTTCACTTTTNGCCATTATTGGTAACATCTAATTTATTCCTTCCAC 126

  scaffold90|si     270606 ATTACCTGTAAATATGCTATTTTCGTGTTTGACATGCATGGGTAGTCACC 270655
                                             i          i                   v
  rnd-1_family-        127 ATTACCTGTAAATATGCTGTTTTCGTGTTCGACATGCATGGGTAGTCACA 176

  scaffold90|si     270656 ATTTCTTCATCTGTGCTTACCTATAAAAATATATCTAAATTT 270697
                           i i i  vi i  ? v      v                ?  
  rnd-1_family-        177 GTCTTTTAGTTTGNGGTTACCTTTAAAAATATATCTAAANTT 218

Matrix = 20p43g.matrix
Kimura (with divCpGMod) = 11.13
Transitions / transversions = 1.20 (12/10)
Gap_init rate = 0.01 (2 / 189), avg. gap size = 1.00 (2 / 2)


410 25.05 2.71 6.07 scaffold90|size604671 270471 270691 (333897) C rnd-2_family-88#Unknown (570) 439 226 m_b1281s001i77 196062

  scaffold90|si     270471 TCTCGCT-GCTGCTAAAAACACTTGCAGCGGCTGCTTGTAATTTATCACT 270519
                              v   -   i v     i-               v     i - vii 
C rnd-2_family-        439 TCTAGCTCGCTACAAAAAAT-CTTGCAGCGGCTGCTGGTAATCT-TAGTT 392

  scaffold90|si     270520 GAGC-GAGAATTGTTCGTCTCCTTCTTCACATGAGACACTTTTTTCACTT 270568
                            v i- ii  i  vv -------- v   -i       v       i   
C rnd-2_family-        391 GTGTTGGAAACTGAGC--------CGTCA-GTGAGACAGTTTTTTCGCTT 351

  scaffold90|si     270569 TTGGCCATTATTGGTAACATCTAATTAATTCA-ATAACATTACCTGTAAA 270617
                             v    vv iv    viiv i  ?v i  v -i i vv           
C rnd-2_family-        350 TTTGCCAAAACAGGTACTGACCAANAAGTTGATGTGAACTTACCTGTAAA 301

  scaffold90|si     270618 T-ATGCTATTTTCGTGTTTGACATGCATGGGTAGTCACCATT-TCTTCA- 270664
                            -  v vv      i-  v   v i          i -i   -    v -
C rnd-2_family-        300 TAATTCATTTTTCGC-TTGGACTTACATGGGTAGTTA-TATTGTCTTAAG 253

  scaffold90|si     270665 TCTGTGCTTACCTATAAAAATATATCT 270691
                            v v   i     v     v       
C rnd-2_family-        252 TATCTGCCTACCTTTAAAATTATATCT 226

Matrix = 20p43g.matrix
Kimura (with divCpGMod) = 30.04
Transitions / transversions = 0.79 (23/29)
Gap_init rate = 0.09 (19 / 220), avg. gap size = 1.00 (19 / 19)

4301 13.08 0.00 0.45 scaffold90|size604671 270529 271196 (333392) C rnd-1_family-58#Unknown (0) 666 2 m_b1281s001i79 196062

  scaffold90|si     270529 TTGTTCGTCTCCTTCTTCACATGAGACACTTTTTTCACTTTTGGCCATTA 270578
                                 v   i  i  i  --              v   v   i i   v
C rnd-1_family-        666 TTGTTCTTCTTCTCCTCCA--TGAGACACTTTTTTAACTATTGACTATTT 619

  scaffold90|si     270579 TTGGTAACATCTAATTAATTCAATAACATTACCTGTAAATATGCTATTTT 270628
                            v    ?   vi v   v   v?ii -              vii    i 
C rnd-1_family-        618 TAGGTANCATACACTTACTTCTNCGA-ATTACCTGTAAATAAATTATTCT 570

  scaffold90|si     270629 CGTGTTTGACATGCATGGGTAGTCACCATTTCTTCATCTGTGCTTACCTA 270678
                                    v                v  i i     v            
C rnd-1_family-        569 CGTGTTTGAAATGCATGGGTAGTCACGATCTTTTCATGTGTGCTTACCTA 520

  scaffold90|si     270679 TAAAAATATATCTAAATTTGTCTTCATGTCGGCTTAGGTAATATTGTTCT 270728
                                            i i     i    v            ?      
C rnd-1_family-        519 TAAAAATATATCTAAATCTATCTTCGTGTCTGCTTAGGTAATANTGTTCT 470

  scaffold90|si     270729 CTTTAATAGTGGGTACCTTCTAGGTATTAACTTTTGCAATCAATGGTATT 270778
                           i      ?    v               i                   i 
C rnd-1_family-        469 TTTTAATNGTGGTTACCTTCTAGGTATTGACTTTTGCAATCAATGGTACT 420

  scaffold90|si     270779 TCTTAACTGTACAATATTGTGTTACCTTCAAGTTGCCCTTAGAAATATAT 270828
                                         i                 i i v i  i    i   
C rnd-1_family-        419 TCTTAACTGTACAACATTGTGTTACCTTCAAGCTACGCCTAAAAATGTAT 370

  scaffold90|si     270829 TCGTGACCCCCAAGATATCTATGTCAGATTAAAATGACCAAATGACACCT 270878
                                          vi     ?                 vi    v  i
C rnd-1_family-        369 TCGTGACCCCCAAGAGGTCTATNTCAGATTAAAATGACCACGTGACCCCC 320

  scaffold90|si     270879 CTCAAGCTCTCATTCTCAAAATGGATTTGTTCCTCCCAAGAAGTTTTGGT 270928
                             v    i      ?i    i v  vv              i        
C rnd-1_family-        319 CTGAAGCCCTCATTNCCAAAGTTGAAATGTTCCTCCCAAGAGGTTTTGGT 270

  scaffold90|si     270929 ACATTTTCCTCACTTCTGTTAAGAGCATATTCTGATCTCGTTTTGTTAGT 270978
                                 iv             i   ii            i      ? i 
C rnd-1_family-        269 ACATTTCGCTCACTTCTGTTAGGAGTGTATTCTGATCTCATTTTGTNAAT 220

  scaffold90|si     270979 AGGTTCACTTGGTATACAGGTTGGACCAAATAGTTTTCAAGAACTTCAAG 271028
                                       v                vvv                  
C rnd-1_family-        219 AGGTTCACTTGGGATACAGGTTGGACCAACACGTTTTCAAGAACTTCAAG 170

  scaffold90|si     271029 TGATCCTCAAGTGCACTTCATCGGAAAGTGCCGCCGCACTTGCAACAGTC 271078
                           i   ?  v    iv    v             v    i ?        i 
C rnd-1_family-        169 CGATNCTGAAGTAAACTTGATCGGAAAGTGCCCCCGCGCNTGCAACAGCC 120

  scaffold90|si     271079 ATTTCGGTCATTTTTGAAACAAAGCAACCATGCAAAGAAATGGCCTTTTC 271128
                             iv          ? i        i   ii  ?      ?       ?v
C rnd-1_family-        119 ATCGCGGTCATTTTNGGAACAAAGCGACCGCGCNAAGAAANGGCCTTTNG 70

  scaffold90|si     271129 AACCCTCGATCAGCCCTGAAAGTTCCGATATTGCCTGAGAGTGGACCAAA 271178
                             iv                                     i i      
C rnd-1_family-         69 AATACTCGATCAGCCCTGAAAGTTCCGATATTGCCTGAGAGCGAACCAAA 20

  scaffold90|si     271179 TCACTCTTGTATTTAGCA 271196
                                   v     i   
C rnd-1_family-         19 TCACTCTTTTATTTGGCA 2

Matrix = 20p43g.matrix
Kimura (with divCpGMod) = 12.91
Transitions / transversions = 1.42 (51/36)
Gap_init rate = 0.00 (3 / 667), avg. gap size = 1.00 (3 / 3)

3474 10.37 2.03 0.00 scaffold90|size604671 270836 271327 (333261) C rnd-1_family-200#Unknown (0) 502 1 m_b1281s001i80 196062

  scaffold90|si     270836 CCCCAAGATATCTATGTCAGATTAAAATGACCAAATGACACCTCTCAAGC 270885
                                   vi     ?                 vi    v  i  v    
C rnd-1_family-        502 CCCCAAGAGGTCTATNTCAGATTAAAATGACCACGTGACCCCCCTGAAGC 453

  scaffold90|si     270886 TCTCATTCTCAAAATGGATTTGTTCCTCCCAAGAAGTTTTGGTACATTTT 270935
                           i       i    i v  v?              i              i
C rnd-1_family-        452 CCTCATTCCCAAAGTTGAANTGTTCCTCCCAAGAGGTTTTGGTACATTTC 403

  scaffold90|si     270936 CCTCACTTCTGTTAAGAGCATATTCTGATCTCGTTTTGTTAGTAGGTTCA 270985
                           v             i    i            i      ??i        
C rnd-1_family-        402 GCTCACTTCTGTTAGGAGCGTATTCTGATCTCATTTTGTNNATAGGTTCA 353

  scaffold90|si     270986 CTTGGTATACAGGTTGGACCAAATAGTTTTCAAGAACTTCAAGTGATCCT 271035
                                v                vvv           ?      i   ?  
C rnd-1_family-        352 CTTGGGATACAGGTTGGACCAACACGTTTTCAAGAANTTCAAGCGATNCT 303

  scaffold90|si     271036 CAAGTGCACTTCATCGGAAAGTGCCGCCGCACTTGCAACAGTCATTTCGG 271085
                           v     v    v             v    i ?        i   iv   
C rnd-1_family-        302 GAAGTGAACTTGATCGGAAAGTGCCCCCGCGCNTGCAACAGCCATCGCGG 253

  scaffold90|si     271086 TCATTTTTGAAACAAAGCAACCATGCAAAGAAATGGCCTTTTCAACCCTC 271135
                                  ? i        i   ii  ?      ?       ?v  iv   
C rnd-1_family-        252 TCATTTTNGGAACAAAGCGACCGCGCNAAGAAANGGCCTTTNGAATACTC 203

  scaffold90|si     271136 GATCAGCCCTGAAAGTTCCGATATTGCCTGAGAGTGGACCAAATCACTCT 271185
                                                             i i             
C rnd-1_family-        202 GATCAGCCCTGAAAGTTCCGATATTGCCTGAGAGCGAACCAAATCACTCT 153

  scaffold90|si     271186 TGTATTTAGCAGTGGCTGTTGTAACGTAATATATTGCCGAATAGTGGTTA 271235
                            v     i   ?             i  i             v i     
C rnd-1_family-        152 TTTATTTGGCANTGGCTGTTGTAACATAGTATATTGCCGAATCGCGGTTA 103

  scaffold90|si     271236 AAAATCAAAATATCTAAATTCAACCTACCGTGATTGTGCAAGCGAAGCTC 271285
                                                         i        i          
C rnd-1_family-        102 AAAATCAAAATATCTAAATTCAACCTACCGCGATTGTGCGAGCGAAGCTC 53

  scaffold90|si     271286 GCTTTATTTAATATTGTAAAGCACAGCA----------CGTGCCCGTGCG 271325
                                    v                  ----------            
C rnd-1_family-         52 GCTTTATTTTATATTGTAAAGCACAGCACTAAAAAAGTCGTGCCCGTGCG 3

  scaffold90|si     271326 TG 271327
                           i 
C rnd-1_family-          2 CG 1

Matrix = 20p43g.matrix
Kimura (with divCpGMod) = 8.47
Transitions / transversions = 1.43 (30/21)
Gap_init rate = 0.00 (1 / 491), avg. gap size = 10.00 (10 / 1)


1463 10.66 15.55 1.48 scaffold90|size604671 271225 271462 (333126) rnd-1_family-17#Unknown 286 556 (0) m_b1281s001i81 196063

  scaffold90|si     271225 AATAGTGGTTAAAAATCAAAATAT----CTAAATTCAACCTACCGTGATT 271270
                             ii i                  ----                 i ?  
  rnd-1_family-        286 AACGGCGGTTAAAAATCAAAATATGTATCTAAATTCAACCTACCGCGNTT 335

  scaffold90|si     271271 GTGCAAG--------CGAA---------------GCTCGCTTTATTTAAT 271297
                               i  -------- v  ---------------  v   vviii ii -
  rnd-1_family-        336 GTGCGAGGCACAGCACTAAAAAAGTCGTGCCCGTGCGCGCGGCGCTCGA- 384

  scaffold90|si     271298 ATTGTAAAGCACAGCAC----------GTGCCCGTGCGTGCAGTGCGAGC 271337
                           --- ii    i      ----------           i  i i      
  rnd-1_family-        385 ---GCGAAGCGCAGCACTAAAAAAGTCGTGCCCGTGCGCGCGGCGCGAGC 431

  scaffold90|si     271338 AAAGCGAGCGCGGCGCGCACGCTAACTGGCGGCCACTGTTATATCTTCTT 271387
                           i                                                 
  rnd-1_family-        432 GAAGCGAGCGCGGCGCGCACGCTAACTGGCGGCCACTGTTATATCTTCTT 481

  scaffold90|si     271388 TTTAACAAAACAAGGCAAATTCCTTTTTGTGGGCTCCCGCTGCTGCTAAA 271437
                                 i         i            i                    
  rnd-1_family-        482 TTTAACGAAACAAGGCGAATTCCTTTTTGCGGGCTCCCGCTGCTGCTAAA 531

  scaffold90|si     271438 AAATCTTGCAGCGGCTGCTTATAAT 271462
                                               i    
  rnd-1_family-        532 AAATCTTGCAGCGGCTGCTTGTAAT 556

Matrix = 20p43g.matrix
Kimura (with divCpGMod) = 4.94
Transitions / transversions = 5.25 (21/4)
Gap_init rate = 0.03 (8 / 237), avg. gap size = 5.12 (41 / 8)


963 9.12 0.00 5.59 scaffold90|size604671 271462 271612 (332976) C rnd-1_family-227#DNA/PIF-Harbinger (649) 143 1 m_b1281s001i82 196064

  scaffold90|si     271462 TTTAGCAACCGTTAACCTACACAAAAGTAAGTGATGACCGTGTCTGCATT 271511
                                       ?   v v  v   ------                 ii
C rnd-1_family-        143 TTTAGCAACCGTNAACATTCAAAAA------TGATGACCGTGTCTGCACC 100

  scaffold90|si     271512 GCGAAGAACGGTGTCTAAAAATATATGGAAAACGTATACTCCGACGGTCA 271561
                           i           ?           --                        
C rnd-1_family-         99 ACGAAGAACGGTNTCTAAAAATAT--GGAAAACGTATACTCCGACGGTCA 52

  scaffold90|si     271562 CCAAAAATAAATAGCAATCAAAAATATAGCATCCATGGCTGCAACCAGTC 271611
                                     v      i i       i   v  i           i   
C rnd-1_family-         51 CCAAAAATAATTAGCAACCGAAAATATGGCAGCCGTGGCTGCAACCGGTC 2

  scaffold90|si     271612 T 271612
                            
C rnd-1_family-          1 T 1

Matrix = 20p43g.matrix
Kimura (with divCpGMod) = 7.70
Transitions / transversions = 1.60 (8/5)
Gap_init rate = 0.05 (8 / 150), avg. gap size = 1.00 (8 / 8)


2837 13.15 0.63 1.93 scaffold90|size604671 271701 272173 (332415) rnd-1_family-581#Unknown 1 467 (0) m_b1281s001i83 196065

  scaffold90|si     271701 TACTTTCTGCGTCAGCTGATAAGTTGACCAGGATCTCACCGTTATAATTT 271750
                                   v       i       i i               vv      
  rnd-1_family-          1 TACTTTCTCCGTCAGCCGATAAGTCGGCCAGGATCTCACCGTGTTAATTT 50

  scaffold90|si     271751 TCTTTTTGATTTTTGTGACGTGTCAAGACAAACGGAGTAAAAAGTCCTTA 271800
                           v  v  i                      i v           i      
  rnd-1_family-         51 ACTGTTCGATTTTTGTGACGTGTCAAGACGATCGGAGTAAAAAATCCTTA 100

  scaffold90|si     271801 ATTCTTTTCCATTCCGTGACG-AAAAATCTAGACTAGACGACAAAAAAGT 271849
                                    v     ii  v -                i           
  rnd-1_family-        101 ATTCTTTTCAATTCCACGAGGAAAAAATCTAGACTAGATGACAAAAAAGT 150

  scaffold90|si     271850 AATCGTGTTTCCTTGTTTCTCGCGTCAGAATCCATCTTGAGAGCTCCAGC 271899
                                        i                      ?            i
  rnd-1_family-        151 AATCGTGTTTCCTCGTTTCTCGCGTCAGAATCCATCNTGAGAGCTCCAGT 200

  scaffold90|si     271900 TGGTGCTCTCTCTCATTTTTGCACACCACTATGATTGTTGCCGTTTCTCG 271949
                             v  -- v                i   i         ?       i  
  rnd-1_family-        201 TGCTG--CACTCTCATTTTTGCACATCACCATGATTGTTNCCGTTTCCCG 248

  scaffold90|si     271950 CGACG-CTTCCCCCACGTGCACTCACAGCACACATTGCGATGAGGCCCCC 271998
                                -  i      v               v   i   ii  v      
  rnd-1_family-        249 CGACGCCTCCCCCCAAGTGCACTCACAGCACCCATCGCGGCGATGCCCCC 298

  scaffold90|si     271999 TCTTCACCAATTGTTTGGCAAACGCGTCGGCAACCATTTGCCCTGCTTGC 272048
                                      i ?  v    i v i   ?     i           iv 
  rnd-1_family-        299 TCTTCACCAATCGNTTCGCAAGCTCATCGNCAACCGTTTGCCCTGCTCTC 348

  scaffold90|si     272049 ATCATCGAGCTCCAACAAGGGCACA-AAAAAATTCCATCAACACTGGCTT 272097
                            ? i     i     ?       v -    i v      i   i---  i
  rnd-1_family-        349 ANCGTCGAGTTCCAANAAGGGCAAATAAAAGAGTCCATCGACAT---CTC 395

  scaffold90|si     272098 GTGTTCGATGGACGATTCATAAGATGTAAACACCGGGTAAGTTCTCTTGC 272147
                           -  v       ? ?v v ii v     iv     i         v -  i
  rnd-1_family-        396 -TGATCGATGGNCNCTGCGCATGATGTGCACACCAGGTAAGTTCGC-TGT 443

  scaffold90|si     272148 TTATTAAATATTGTTCGATGATGTTT 272173
                             v? i --              v  
  rnd-1_family-        444 TTTNTGA--ATTGTTCGATGATGATT 467

Matrix = 20p43g.matrix
Kimura (with divCpGMod) = 11.73
Transitions / transversions = 1.35 (35/26)
Gap_init rate = 0.03 (12 / 472), avg. gap size = 1.00 (12 / 12)

1476 18.42 0.62 2.21 scaffold90|size604671 271958 272279 (332309) rnd-1_family-916#Unknown 1 317 (0) m_b1281s001i84 196065

  scaffold90|si     271958 CCCCCACGTGCACTCACAGCACACATTGCGATGAGGCCCCCTCTTCACCA 272007
                                 v               v   i   ii  v               
  rnd-1_family-          1 CCCCCAAGTGCACTCACAGCACCCATCGCGGCGATGCCCCCTCTTCACCA 50

  scaffold90|si     272008 ATTGTTTGGCAAACGCGTCGGCAACCATTTGCCCTGCTTGCATCATCGAG 272057
                             i ?  v    i v i   ?     i           iv  ? i     
  rnd-1_family-         51 ATCGNTTCGCAAGCTCATCGNCAACCGTTTGCCCTGCTCTCANCGTCGAG 100

  scaffold90|si     272058 CTCCAACAAGGGCACA-AAAAAATTCCATCAACACTGGCTTGTGTTCGAT 272106
                           i     ?       v -    i v      i   i---  i-  v     
  rnd-1_family-        101 TTCCAANAAGGGCAAATAAAAGAGTCCATCGACAT---CTC-TGATCGAT 146

  scaffold90|si     272107 GGACGATTCATAAGATGTAAACACCGGGTAAGTTCTCTTGCTTATTAAAT 272156
                             ? ?v v ii v     iv     i         v   vv  -  i --
  rnd-1_family-        147 GGNCNCTGCGCATGATGTGCACACCAGGTAAGTTCGCTTTGTT-TTGA-- 193

  scaffold90|si     272157 ATTGTTCGATGATGTTTTAGCCTTCAAACAATAACT-ACTAACATTGTTA 272205
                                         v   ?v    iv ?iv iiv  -             
  rnd-1_family-        194 ATTGTTCGATGATGATTTNTCCTTTCANTTACGCCTAACTAACATTGTTA 243

  scaffold90|si     272206 TTCTTTATAACATTTATTCTTCATCATTTCCTCCATCTGCCTCTACTGCA 272255
                              v  v v v     v   v      ii     v     i  i      
  rnd-1_family-        244 TTCATTTTCAAATTTAGTCTACATCATCCCCTCCTTCTGCTTCCACTGCA 293

  scaffold90|si     272256 TCAAAGAATCGAACGAATACATCC 272279
                                   v   v    v      
  rnd-1_family-        294 TCAAAGAAACGACCGAAGACATCC 317

Matrix = 20p43g.matrix
Kimura (with divCpGMod) = 18.66
Transitions / transversions = 0.87 (27/31)
Gap_init rate = 0.03 (9 / 321), avg. gap size = 1.00 (9 / 9)


735 13.11 0.00 0.00 scaffold90|size604671 272193 272314 (332274) C rnd-1_family-1149#Unknown (0) 127 6 m_b1281s001i85 196066

  scaffold90|si     272193 ACTAACATTGTTATTCTTTATAACATTTATTCTTCATCATTTCCTCCATC 272242
                                           v  v v v     v   v      ii     v  
C rnd-1_family-        127 ACTAACATTGTTATTCATTTTCAAATTTAGTCTACATCATCCCCTCCTTC 78

  scaffold90|si     272243 TGCCTCTACTGCATCAAAGAATCGAACGAATACATCCCAGTCGAAATCAT 272292
                              i  i              v   v    v                   
C rnd-1_family-         77 TGCTTCCACTGCATCAAAGAAACGACCGAAGACATCCCAGTCGAAATCAT 28

  scaffold90|si     272293 CAGGTATGTTTCCTTCATTTGC 272314
                                 v     i         
C rnd-1_family-         27 CAGGTAAGTTTCTTTCATTTGC 6

Matrix = 20p43g.matrix
Kimura (with divCpGMod) = 14.42
Transitions / transversions = 0.45 (5/11)
Gap_init rate = 0.00 (0 / 121), avg. gap size = 0.0 (0 / 0)


767 15.56 2.22 0.00 scaffold90|size604671 272321 272455 (332133) C rnd-5_family-961#Unknown (0) 733 596 m_b1281s001i86 196067

  scaffold90|si     272321 CATTGCACCGTTGCTGATCAATTCCAATTCGTCGCTTGTCAGATACTCTC 272370
                                    i iii                   v     i    i     
C rnd-5_family-        733 CATTGCACCATCATTGATCAATTCCAATTCGTCCCTTGTTAGATGCTCTC 684

  scaffold90|si     272371 TGTATTGTTGTG---TGTTGTATTGTTTGGTGTTGTGGCTGTCATACTTC 272417
                                       --- i                    v ?i  i  i   
C rnd-5_family-        683 TGTATTGTTGTGTATTATTGTATTGTTTGGTGTTGTGTCNATCGTATTTC 634

  scaffold90|si     272418 AAGGCTTGTCCCTGTCTATTTGTTGGCAGCTCTGCGAT 272455
                            iv  i  i  i    v     i     i      v  
C rnd-5_family-        633 AGCGCCTGCCCTTGTCGATTTGCTGGCAACTCTGCCAT 596

Matrix = 20p43g.matrix
Kimura (with divCpGMod) = 17.18
Transitions / transversions = 3.20 (16/5)
Gap_init rate = 0.01 (1 / 134), avg. gap size = 3.00 (3 / 1)


1332 15.00 1.23 1.65 scaffold90|size604671 272796 273039 (331549) C rnd-1_family-1142#Unknown (0) 243 1 m_b1281s001i87 196068

  scaffold90|si     272796 TTTGACACCGTTGTCTCTGGTTTCTTTTATCCACGCAT-TCCCCCTTCAT 272844
                                              i                  -         i 
C rnd-1_family-        243 TTTGACACCGTTGTCTCTGATTTCTTTTATCCACGCATCTCCCCCTTCGT 194

  scaffold90|si     272845 CAGCAGGTTTATCAGGAGGATTTTTGCCAACAACCACGAGATT--CTCCA 272892
                           v i?   i  ?i    v     i  vv    v     v i   --   i 
C rnd-1_family-        193 GAANAGGCTTNCCAGGTGGATTCTTCGCAACCACCACTAAATTGCCTCTA 144

  scaffold90|si     272893 ATGAAATTAATGTTGGTTCGTTCATATTGTGGTGATTGGTGTGGAGTGTG 272942
                           --  i vv iv i        i   i-- v i       v vv     v 
C rnd-1_family-        143 --GAGAGGAGAGCTGGTTCGTCCATG--GGGATGATTGGGGACGAGTGGG 98

  scaffold90|si     272943 AAGTGATGCAGTGGAGAATGGAAGGGCTCGGTGACGACGAGGAGAATCAA 272992
                             i                          v i       ?       v  
C rnd-1_family-         97 AAATGATGCAGTGGAGAATGGAAGGGCTCCGCGACGACGNGGAGAATGAA 48

  scaffold90|si     272993 TTTAATTTCGACTGCATAGTGTTTTGAATGTAGAAATAATTCAATAG 273039
                                        vv   v                    v       
C rnd-1_family-         47 TTTAATTTCGACTTGATATTGTTTTGAATGTAGAAATAAATCAATAG 1

Matrix = 20p43g.matrix
Kimura (with divCpGMod) = 16.04
Transitions / transversions = 0.80 (16/20)
Gap_init rate = 0.02 (6 / 243), avg. gap size = 1.17 (7 / 6)


1090 7.53 0.68 0.00 scaffold90|size604671 273206 273351 (331237) rnd-1_family-683#Unknown 33 179 (0) m_b1281s001i88 196069

  scaffold90|si     273206 GAAAAAG-AGAATTTATCGGAAATAATGCTATGACTAAATCATTACTTAA 273254
                                ? -   v   vi                       i         
  rnd-1_family-         33 GAAAANGCAGATTTTTCCGGAAATAATGCTATGACTAAATTATTACTTAA 82

  scaffold90|si     273255 CAGATTTACACTCTTTCAGTGCTACACGTCAGCAAAAAAGTGAAAATTAA 273304
                            i               v   i                i i         
  rnd-1_family-         83 CGGATTTACACTCTTTCTGTGTTACACGTCAGCAAAAAGGCGAAAATTAA 132

  scaffold90|si     273305 ATTTACTAGTAAAGATCCTGGTCAACTTATCGGCTGACGGAGGTCAT 273351
                              ?                 i i                       
  rnd-1_family-        133 ATTNACTAGTAAAGATCCTGGCCGACTTATCGGCTGACGGAGGTCAT 179

Matrix = 20p43g.matrix
Kimura (with divCpGMod) = 6.02
Transitions / transversions = 2.67 (8/3)
Gap_init rate = 0.01 (1 / 145), avg. gap size = 1.00 (1 / 1)


3766 4.45 0.00 1.11 scaffold90|size604671 273549 274003 (330585) C genome_1_3735#DNA (0) 465 16 m_b1281s001i89 196070

  scaffold90|si     273549 CAACTCAGAATTCACTTTGGCCCACTATATGTCAGATATCTTTAGCCACT 273598
                                                                      i      
C genome_1_3735        465 CAACTCAGAATTCACTTTGGCCCACTATATGTCAGATATCTTTGGCCACT 416

  scaffold90|si     273599 GGTGCGACCGCAATGTCAACCCTTTGGGTCCCGGCTGATATTGCACAACC 273648
                                         i                                   
C genome_1_3735        415 GGTGCGACCGCAATATCAACCCTTTGGGTCCCGGCTGATATTGCACAACC 366

  scaffold90|si     273649 CTTCGGGACTATCTCGAGGGCTTAAGTCCAGCTCGACAAGTCCTCAGCGT 273698
                              i                                            v 
C genome_1_3735        365 CTTTGGGACTATCTCGAGGGCTTAAGTCCAGCTCGACAAGTCCTCAGCTT 316

  scaffold90|si     273699 CGACAGAAGGCAGCTGCAATTTCAACACAAAACCAGTCATAATGGTTCAA 273748
                               i                v   i      v   v             
C genome_1_3735        315 CGACGGAAGGCAGCTGCAATTGCAATACAAAAACAGGCATAATGGTTCAA 266

  scaffold90|si     273749 AGTCCATCCCGTAGAACACGGTACATTTTCTACGGGAAAAAAATGTCAGA 273798
                                                                             
C genome_1_3735        265 AGTCCATCCCGTAGAACACGGTACATTTTCTACGGGAAAAAAATGTCAGA 216

  scaffold90|si     273799 TATTAAGAGCTACCGGAATTCACAGAAAACCAGCCAGCACGCACAGTTCG 273848
                               i       i i         i    i                    
C genome_1_3735        215 TATTGAGAGCTATCAGAATTCACAAAAAATCAGCCAGCACGCACAGTTCG 166

  scaffold90|si     273849 AACAATATTGTACAATAGTAATGTAGAGTAAAGTACATACAGACTATGTG 273898
                                                v               v         v  
C genome_1_3735        165 AACAATATTGTACAATAGTAAAGTAGAGTAAAGTACAGACAGACTATCTG 116

  scaffold90|si     273899 ACACTTCGTGTCCATCATTTTTTTGTCGAAACACGTAGATTTGTACGTAG 273948
                                     i      v                                
C genome_1_3735        115 ACACTTCGTGCCCATCAATTTTTTGTCGAAACACGTAGATTTGTACGTAG 66

  scaffold90|si     273949 GAATAATACCCCACGTCTATAATGGTTCAAAGTCCAGTCAATGTGTTAGG 273998
                                    v                                 -----  
C genome_1_3735         65 GAATAATACGCCACGTCTATAATGGTTCAAAGTCCAGTCAATG-----GG 21

  scaffold90|si     273999 CCAAA 274003
                                
C genome_1_3735         20 CCAAA 16

Matrix = 20p43g.matrix
Kimura (with divCpGMod) = 4.38
Transitions / transversions = 1.22 (11/9)
Gap_init rate = 0.01 (5 / 454), avg. gap size = 1.00 (5 / 5)


6617 1.32 2.78 0.26 scaffold90|size604671 273992 274746 (329842) genome_6_13346#DNA 1 774 (0) m_b1281s001i90 196071

  scaffold90|si     273992 TGTTAGGCCAAAAGCTTGTCAAAATACAATTGTCAAGCATTTGTTCTTAC 274041
                                                                             
  genome_6_1334          1 TGTTAGGCCAAAAGCTTGTCAAAATACAATTGTCAAGCATTTGTTCTTAC 50

  scaffold90|si     274042 CACTTTGCGATTCCTCGTCCATCAAAACTTTGACAAGGAACTGTAAACTC 274091
                                          i    i                             
  genome_6_1334         51 CACTTTGCGATTCCTTGTCCGTCAAAACTTTGACAAGGAACTGTAAACTC 100

  scaffold90|si     274092 GCCGTTTTGCAATTCCTGTCCACTGCCCTTTT-TTTAGGGATTCCAACCA 274140
                                                           -                 
  genome_6_1334        101 GCCGTTTTGCAATTCCTGTCCACTGCCCTTTTTTTTAGGGATTCCAACCA 150

  scaffold90|si     274141 ATTTTCCTAGATTGGCATCAATCGAGAAGCCCAGCATGATTAATTGTCAT 274190
                                                                             
  genome_6_1334        151 ATTTTCCTAGATTGGCATCAATCGAGAAGCCCAGCATGATTAATTGTCAT 200

  scaffold90|si     274191 CAAACGCTCAGGTCATGACAGAATGGTGTCAATTTGTAATGACATCACGA 274240
                            v                                                
  genome_6_1334        201 CCAACGCTCAGGTCATGACAGAATGGTGTCAATTTGTAATGACATCACGA 250

  scaffold90|si     274241 TTCATTTGAATTCTCGGTTGGCATCAACAAGACATTCCACGATTTGTATT 274290
                                                                             
  genome_6_1334        251 TTCATTTGAATTCTCGGTTGGCATCAACAAGACATTCCACGATTTGTATT 300

  scaffold90|si     274291 ACCATTTGATTTCATCTTGATTTCAATTCCTAGGAATTCTCATGAGTACA 274340
                                                                             
  genome_6_1334        301 ACCATTTGATTTCATCTTGATTTCAATTCCTAGGAATTCTCATGAGTACA 350

  scaffold90|si     274341 GTAACATTTTATATGCAAATGCAATTGCTTAGCAATCGTAATTAGATATC 274390
                                                                             
  genome_6_1334        351 GTAACATTTTATATGCAAATGCAATTGCTTAGCAATCGTAATTAGATATC 400

  scaffold90|si     274391 ACATGATATTAGATATTACAATTGTCAAGCAATTGATATCAGTCACCTCA 274440
                                       --                                    
  genome_6_1334        401 ACATGATATTAG--ATTACAATTGTCAAGCAATTGATATCAGTCACCTCA 448

  scaffold90|si     274441 TCTTCCAGAGTGTTATTCCTTAGCAATTGTAATCGCGTACTG-------- 274482
                                                              i v    --------
  genome_6_1334        449 TCTTCCAGAGTGTTATTCCTTAGCAATTGTAATCGTGAACTGACACCAAA 498

  scaffold90|si     274483 ------------TAGTGGATTTCATACTAAGGAAGGATTTCATACAAAAA 274520
                           ------------ ii     i                             
  genome_6_1334        499 AAATGAGAACACTGATGGATCTCATACTAAGGAAGGATTTCATACAAAAA 548

  scaffold90|si     274521 ATAGAACTTACGGTTGGATACGTTTTGGCGCCATATTTTTTGAGAGTTGC 274570
                                      i                                      
  genome_6_1334        549 ATAGAACTTACAGTTGGATACGTTTTGGCGCCATATTTTTTGAGAGTTGC 598

  scaffold90|si     274571 TGCCAAAGTGTAGTAACTCACACAATTTAAATCTAATTACACTGTGGGTG 274620
                                                                             
  genome_6_1334        599 TGCCAAAGTGTAGTAACTCACACAATTTAAATCTAATTACACTGTGGGTG 648

  scaffold90|si     274621 AGGAATGGTTTCTCGGTTTTAAGGGTGAGTTTACAATTCCTTGTCAAAGT 274670
                                                                             
  genome_6_1334        649 AGGAATGGTTTCTCGGTTTTAAGGGTGAGTTTACAATTCCTTGTCAAAGT 698

  scaffold90|si     274671 TTTGACGGACGAGGAATCGCAAAGTGGTAAGAACAAATGCTTGACAATTG 274720
                                     i                                       
  genome_6_1334        699 TTTGACGGACAAGGAATCGCAAAGTGGTAAGAACAAATGCTTGACAATTG 748

  scaffold90|si     274721 TATTTTGACAAGCTTTTGGCCTAACA 274746
                                                     
  genome_6_1334        749 TATTTTGACAAGCTTTTGGCCTAACA 774

Matrix = 20p43g.matrix
Kimura (with divCpGMod) = 1.22
Transitions / transversions = 4.00 (8/2)
Gap_init rate = 0.01 (5 / 754), avg. gap size = 4.60 (23 / 5)


228 6.25 9.38 0.00 scaffold90|size604671 274741 274772 (329816) genome_1_3735#DNA 431 465 (0) m_b1281s001i91 196072

  scaffold90|si     274741 CTAACA---AATGGGCCAAAGTGAATTCTGAGTTG 274772
                             i   --- i                        
  genome_1_3735        431 CTGACATATAGTGGGCCAAAGTGAATTCTGAGTTG 465

Matrix = 20p43g.matrix
Kimura (with divCpGMod) = 6.68
Transitions / transversions = 1.00 (2/0)
Gap_init rate = 0.03 (1 / 31), avg. gap size = 3.00 (3 / 1)

236 0.00 0.00 0.00 scaffold90|size604671 274747 274772 (329816) C genome_1_3735#DNA (439) 26 1 m_b1281s001i92 196072

  scaffold90|si     274747 AATGGGCCAAAGTGAATTCTGAGTTG 274772
                                                     
C genome_1_3735         26 AATGGGCCAAAGTGAATTCTGAGTTG 1

Matrix = 20p43g.matrix
Kimura (with divCpGMod) = 0.00
Transitions / transversions = 1.00 (0/0)
Gap_init rate = 0.00 (0 / 25), avg. gap size = 0.0 (0 / 0)


1167 13.33 0.55 0.55 scaffold90|size604671 277825 278005 (326583) genome_11_18930#DNA 1 181 (298) m_b1282s001i4 196073

  scaffold90|si     277825 TCCCCACCCCCAGTTGCGGTGCACTAGATGCACCGCACACTTTGACCATT 277874
                                                                           vv
  genome_11_189          1 TCCCCACCCCCAGTTGCGGTGCACTAGATGCACCGCACACTTTGACCAAA 50

  scaffold90|si     277875 TCCTTGAAATCTCTTGCGGTGCA-CTAGATGCACCGCAACTTTTGTACTA 277923
                                          ii      -    -      ii             
  genome_11_189         51 TCCTTGAAATCTCTTATGGTGCATCTAG-TGCACCATAACTTTTGTACTA 99

  scaffold90|si     277924 TTCCTACCTAGGATCAGAAGAAACCAATGACAATTTTTGAGAAAGGATTT 277973
                                i v  v vv    i        ii  v             iiv i
  genome_11_189        100 TTCCTGCATATGTACAGAGGAAACCAACAACCATTTTTGAGAAAGAGATC 149

  scaffold90|si     277974 ATTTCAAATGCTAATTTTAGAACAAAAAATTC 278005
                                    ii  i         i      i 
  genome_11_189        150 ATTTCAAATATTAGTTTTAGAACGAAAAATCC 181

Matrix = 20p43g.matrix
Kimura (with divCpGMod) = 14.25
Transitions / transversions = 2.00 (16/8)
Gap_init rate = 0.01 (2 / 180), avg. gap size = 1.00 (2 / 2)


1146 21.36 1.62 6.08 scaffold90|size604671 278188 278496 (326092) rnd-1_family-1083#Unknown 337 632 (2) m_b1282s001i5 196074

  scaffold90|si     278188 TGTTGCTCTGATTCTGGTGATGCTCTGGTGGGCCTGCATGTGAACATCCT 278237
                             v   ii iii    i       v vi  i     iv i  v  ?   v
  rnd-1_family-        337 TGATGCCTTAGCTCTGATGATGCTGTCATGAGCCTGTTTATGTACNTCCA 386

  scaffold90|si     278238 TCAACACGCTTGCTTCATGCCACTGCTGAAAACACGAAACAGTGTTATCG 278287
                               vv vii   i ?       vi      i  i  ----------  i
  rnd-1_family-        387 TCAAGTCTTCTGCCTNATGCCACAACTGAAAGCATGA----------TCA 426

  scaffold90|si     278288 TTGTCGTTTTTGTT---CGTGCGG-CGTGCACAAAGTGGAACTTCACATG 278333
                               ?-    i i --- i ii  -  v                      
  rnd-1_family-        427 TTGTN-TTTTCGCTTCCCATATGGACGAGCACAAAGTGGAACTTCACATG 475

  scaffold90|si     278334 TACTGCACATGTAACTTGTCTGGCGATACTT-ATGATTTCCTTTTGCACA 278382
                           ii  i      v             i     -  -   i  i        
  rnd-1_family-        476 CGCTACACATGAAACTTGTCTGGCGGTACTTCAT-ATTCCCCTTTGCACA 524

  scaffold90|si     278383 CAATGCACATTTCTTTCTGCTATTCTTCTTCCCGGGATCAGTATCTTTGA 278432
                           ? iv  i        i---        iv i---       ii       
  rnd-1_family-        525 NAGAGCGCATTTCTTC---CTATTCTTTGTT---GGATCAGCGTCTTTGA 568

  scaffold90|si     278433 TATATACTTTCCTATGTTGATAGGATTCACTTGAAAATTGCCGAAGCTTG 278482
                            i ?         i        v   v?   v       v   v  ii v
  rnd-1_family-        569 TGTNTACTTTCCTGTGTTGATATGATGNACTGGAAAATTTCCGTAGTCTT 618

  scaffold90|si     278483 GACAAGGTCGGATT 278496
                            v      i  i  
  rnd-1_family-        619 GTCAAGGTTGGGTT 632

Matrix = 20p43g.matrix
Kimura (with divCpGMod) = 24.36
Transitions / transversions = 1.95 (41/21)
Gap_init rate = 0.07 (21 / 308), avg. gap size = 1.10 (23 / 21)


790 24.25 2.95 4.27 scaffold90|size604671 278501 278737 (325851) rnd-5_family-1857#Unknown 2 235 (5) m_b1282s001i6 196075

  scaffold90|si     278501 GAAAACATTTGTAGTTTGTTTCTCTTCACAGGCCAACAGTGTTTTTCCTT 278550
                             i  i i  vi i    iv         v      vi   i ii     
  rnd-5_family-          2 GAGAATACTTCCAATTTGCGTCTCTTCACTGGCCAAGGGTGCTCCTCCTT 51

  scaffold90|si     278551 GTATACCCTGAGTTCCTCATTCAA--GACTTCTTCATTTGAT-----TGC 278593
                            v ivi i   i   i  vv   i--  --      vi    -----ii 
  rnd-5_family-         52 GAACTTCTTGAATTCTTCTGTCAGTTGA--TCTTCAGCTGATACATTCAC 99

  scaffold90|si     278594 AAACCTGAAATCTGATTCCTCATATTTATCTGGTGAACCTGATAGCGTGA 278643
                              --  i v    iv  vvvi i  v---  v   ---i i? v     
  rnd-5_family-        100 AAA--TGGATTCTGGGTCAGGGTGTTG---TGCTGA---CGGNACCGTGA 141

  scaffold90|si     278644 TGATTGAAGGAATTTCAATGTATCAATGCCAAGTTGCAAAACAAAATCAT 278693
                                 v i            ?                i           
  rnd-5_family-        142 TGATTGCAAGAATTTCAATGTNTCAATGCCAAGTTGCAGAACAAAATCAT 191

  scaffold90|si     278694 TCAAAGTCAAATTTTCGTTCCTTCTCCTCAACTGCGCAATTGTT 278737
                            i           i   iviivi       ?        iv   
  rnd-5_family-        192 TTAAAGTCAAATTCTCGCATTGCCTCCTCANCTGCGCAACAGTT 235

Matrix = 20p43g.matrix
Kimura (with divCpGMod) = 29.19
Transitions / transversions = 1.62 (34/21)
Gap_init rate = 0.05 (12 / 236), avg. gap size = 1.42 (17 / 12)


1062 17.44 0.51 0.00 scaffold90|size604671 278786 278980 (325608) C rnd-1_family-1229#Unknown (0) 196 1 m_b1282s001i7 196076

  scaffold90|si     278786 ACAATTTTCCTAGCCTGTGCAACTCGCCAAGTATTAACTACTATCCCACA 278835
                                 i i  v     v  ?              ?  i  i ?      
C rnd-1_family-        196 ACAATTCTTCTTGCCTGAGCNACTCGCCAAGTATTNACCACCANCCCACA 147

  scaffold90|si     278836 AATCATCCTCAAAATGTAATGAGCTTCAAAAGGAACCCG-AGACCTAACA 278884
                                 i  i i   i     v     i   vi    iv- vv  i?   
C rnd-1_family-        146 AATCATTCTTAGAATATAATGCGCTTCGAAACAAACCTTCATTCCCNACA 97

  scaffold90|si     278885 TAAATACATGATCAGACATTTCGGTGTTCTTATCTAATCCCCACTTGGAT 278934
                            i  i   i ?       ?               ? iv        v   
C rnd-1_family-         96 TGAACACACGNTCAGACANTTCGGTGTTCTTATCNAGGCCCCACTTTGAT 47

  scaffold90|si     278935 CGATTGTAGTCAAATTGTTGGTAGTGCTTGAATACACTGATAGGAT 278980
                           ivi     ? ?iv    i        i          i   v    
C rnd-1_family-         46 TTGTTGTANTNGTATTGCTGGTAGTGTTTGAATACACCGATTGGAT 1

Matrix = 20p43g.matrix
Kimura (with divCpGMod) = 19.33
Transitions / transversions = 1.83 (22/12)
Gap_init rate = 0.01 (1 / 194), avg. gap size = 1.00 (1 / 1)


863 26.99 3.70 3.94 scaffold90|size604671 279043 279474 (325114) rnd-1_family-1230#Unknown 38 468 (0) m_b1282s001i8 196077

  scaffold90|si     279043 TACAAAGCAGACCACATGGGAAAATGGCT--GATACA-ATTGTTAATATC 279089
                               iv   v           v  i i  --  ?   -   -  vv i -
  rnd-1_family-         38 TACAGCGCACACCACATGGGATAACGACTACGANACACATT-TTCTTGT- 85

  scaffold90|si     279090 CTCCTCTGACATCCAATTAGGACAGTCAGAGGTTGTCAAATGTCCACGAG 279139
                           -     v vv v     ii  i     ivvivi ?      i?  v   v
  rnd-1_family-         86 -TCCTCGGTGAGCCAATCGGGGCAGTCGTCATCTNTCAAATANCCTCGAT 134

  scaffold90|si     279140 ATAATAGCTGCTTGTCAAAAATCCAACC-AACAATGGGCTC-ACCCATTG 279187
                           vi i  vi  v i   iv v v      -      v --  -   i  i 
  rnd-1_family-        135 CCAGTACTTGATCGTCGTACAGCCAACCTAACAATCG--TCGACCTATCG 182

  scaffold90|si     279188 TTTTGAGTAAATGAT---AATGATGATCTTTTTCAACATTGGTAAACTGG 279234
                            v   --- v i   ---    viv    i ?  vv   i  vi  ii i
  rnd-1_family-        183 TGTTG---ACACGATCGAAATGTCCATCTCTNTCTTCATCGGAGAATCGA 229

  scaffold90|si     279235 ACCACTACATACTGGACAACTTCGGACTCGTTGTCAA--AAGCCACTGCA 279282
                             ?  v  vv?    vvi i   i     vii?    --   -- i   v
  rnd-1_family-        230 ACNACGACCANCTGGCAGATTTCAGACTCTCCNTCAACTAAG--ATTGCC 277

  scaffold90|si     279283 GTAACAAATAATCCAAAGTCAAGGTCTGTCACCATTGCTTGATGCAATAA 279332
                             ?       ??   v v iv  ii i  v   i ?  i     ? i  i
  rnd-1_family-        278 GTNACAAATANNCCATACTTCAGACCCGTAACCGTNGCCTGATGNAGTAG 327

  scaffold90|si     279333 TTGTTTCCGGTTTGAAGCTGGT-ACACAGGC-TTGAACACATCATCCCCG 279380
                           i  i    ?   ?v-v     v-     iv -  i   i i     v  i
  rnd-1_family-        328 CTGCTTCCNGTTNT-CGCTGGGAACACAATCNTTAAACGCGTCATCGCCA 376

  scaffold90|si     279381 TATTTGCAAAATACACGATCTCCATAAGTCTGTGCTACTTCTTTTGCTGC 279430
                             v i      i   i-  -   i i -- i   i vivi     --   
  rnd-1_family-        377 TAATCGCAAAACACAT-AT-TCCGTGA--CCGTGTTTTGCCTTTT--TGC 420

  scaffold90|si     279431 AGATATAGTCT-TTGTGG-A--CTGCCTAGTTTTCATCTCCACGAACA 279474
                           ii  v iv i - i    - --   i  ?           ?  i    
  rnd-1_family-        421 GAATCTGTTTTATCGTGGTAGTCTGTCTNGTTTTCATCTCNACAAACA 468

Matrix = 20p43g.matrix
Kimura (with divCpGMod) = 29.12
Transitions / transversions = 1.29 (63/49)
Gap_init rate = 0.06 (28 / 431), avg. gap size = 1.18 (33 / 28)

748 22.93 7.20 4.59 scaffold90|size604671 279334 279694 (324894) rnd-1_family-673#Unknown 1 370 (1471) m_b1282s001i9 196077

  scaffold90|si     279334 TGTTTCCGGTTTGAAGCTGGTACACAGGC-TTGAACACATCATCCCCGTA 279382
                             i        ?vvivi?  v     iv -  i   i i     v  i  
  rnd-1_family-          1 TGCTTCCGGTTNTCGCTNGGAACACAATCNTTAAACGCGTCATCGCCATA 50

  scaffold90|si     279383 TTTGCAAAATACACGATCTCCATAAGTCTGTGCTACTTCTTTTGCTGCA- 279431
                           ? i      i   vv  ?-  i i ------- v --     ?     i-
  rnd-1_family-         51 NTCGCAAAACACAATATN-CCGTGA-------CGA--TCTTTNGCTGCGC 90

  scaffold90|si     279432 GA-TATAGTCT-TTGT----GGACT--GCCTAGTTTTCATCTCCACGAAC 279473
                             - v iv   -    ----  i  -- i  v           ?      
  rnd-1_family-         91 GAGTCTGTTCTATTGTAGTAGGGCTCTGTCTTGTTTTCATCTCNACGAAC 140

  scaffold90|si     279474 AACACCTGAG-----GTCCTGGGATATTG-GATGATTCAGGTAATGA--- 279514
                            -i v   v -----     v - i vv - ?iv  - v  ii    ---
  rnd-1_family-        141 A-TAACTGCGTTGTCGTCCTCG-ACAAAGCGNCCAT-CTGGCGATGAAAT 187

  scaffold90|si     279515 ---CGCAATGATAATTGCATCTGGGGAAACAGCAACCCATTCGGAACCAC 279561
                           --- v   i?ii   ?        i        ? ?   vi ivv     
  rnd-1_family-        188 TGTCCCAACNGCAATNGCATCTGGAGAAACAGCNANCCAGCCACCACCAC 237

  scaffold90|si     279562 GTTTAGACTGTAGCAAACCAACCTCAAATAGATTGCTCACCCATGGTTGT 279611
                               v          v         i  ? v  ivv?v i    vvi vv
  rnd-1_family-        238 GTTTCGACTGTAGCATACCAACCTCGAANACATCTGNAATCCATTTCTCA 287

  scaffold90|si     279612 CGAAGCAATCTCTGTCCAATA-AACGT-TTCATTGACAGATCCTTGTCGC 279659
                             vi?     v   --     -  v  -i     v? i ?i  i  i v 
  rnd-1_family-        288 CGTGNCAATCGCTG--CAATACAAAGTCCTCATTTNCGGNCCCCTGCCTC 335

  scaffold90|si     279660 AT-GTATT-CTGTTGATCGATGTCTTCCAAACCAGGA 279694
                             - i  i-   --   v?      ?        i  
  rnd-1_family-        336 ATNGCATCACTG--GATGNATGTCTNCCAAACCAAGA 370

Matrix = 20p43g.matrix
Kimura (with divCpGMod) = 25.73
Transitions / transversions = 1.03 (40/39)
Gap_init rate = 0.09 (31 / 360), avg. gap size = 1.39 (43 / 31)


2402 26.11 4.39 4.66 scaffold90|size604671 279872 281032 (323556) rnd-1_family-673#Unknown 476 1633 (208) m_b1282s001i10 196077

  scaffold90|si     279872 CCTTAGAAGAAACCAATCTCCAGTTCTCTGTGCAATGGTTAATGGACCAC 279921
                               vv  v         ?  v  v v     ii i   ??    vi   
  rnd-1_family-        476 CCTTCCAACAAACCAATCNCCCGTGCGCTGTGTGACGGTNNATGGCTCAC 525

  scaffold90|si     279922 AACTTTCACTCAAAATATC--TTCAACCATCTTGC-GTTTTGG-CGATGG 279967
                               i ?--  iv   v  --i  vi v  vv v -   vi  -  ivv 
  rnd-1_family-        526 AACTCTN--TCGTAATTTCGNCTCCGCGATGGTCCTGTTGCGGACGGACG 573

  scaffold90|si     279968 TTTGGCACCCGAGAATAGGCAGTTTCCATTCACAACCAAGTTTGTTTTCC 280017
                           ii v  ii v     v  ii  i      ii iiivi v   i-      
  rnd-1_family-        574 CCTTGCGTCGGAGAAAAGATAGCTTCCATCTATGGATATGTTC-TTTTCC 622

  scaffold90|si     280018 GTATCCCTATCCACATATTTGC--TGTTTCATCATTTATTGAT----CCA 280061
                           --  iv v i   v i   i  --  i  ? ------i     ----   
  rnd-1_family-        623 --ATTGCAACCCAGACATTCGCAGTGCTTNA------GTTGATGTCGCCA 664

  scaffold90|si     280062 CTAGTATTGAAGAAGCGAATATCTTTGACGGCTTCCTTCTTATCAAATAC 280111
                            ii  i  i     ?  v           ?  ? i      i   v ?  
  rnd-1_family-        665 CCGGTGTTAAAGAANCGCATATCTTTGACNGCNTTCTTCTTGTCATANAC 714

  scaffold90|si     280112 ATCTCGAATGGCAAAAGCATAAACAGTACATTTTGTTCCATCACTTTCAC 280161
                           i  ? ?    v  v ?        i      i   iv  ii    i    
  rnd-1_family-        715 GTCNCNAATGCCATANGCATAAACGGTACATCTTGCACCGCCACTCTCAC 764

  scaffold90|si     280162 GTAGACTG--AA-CTCTTTTTGCATAGGTTGCCTGAGCTCCAGCAGTAGG 280208
                           -  ii   --  -  v i     i  v  ?i i     ?  -v v    v
  rnd-1_family-        765 -TAAGCTGCCAATCTGTCTTTGCGTATGTNACTTGAGCNCC-TCCGTAGC 812

  scaffold90|si     280209 T-GATCCTTCCAAAACAAAATCTTCGAATAACCTCACCTTTGAATC---T 280254
                            - i   v  ? i? i   ?vvi     i  vvii  i    v   --- 
  rnd-1_family-        813 TCGGTCCGTCNAGNATAAANGGCTCGAACAAAGCTACTTTTGCATCCGAT 862

  scaffold90|si     280255 TTG--TTCTTATCCTTATTAGTAACCATTTTCGCAATGTACTCCTTTGCC 280302
                              -- iv  ?v v  vi --    ----    ?      v    v    
  rnd-1_family-        863 TTGGATCATTNGCGTTCCT--TAAC----TTCGNAATGTAATCCTGTGCC 906

  scaffold90|si     280303 TCATTATAAGGA-ATGAATGGATGCTTCGAACCGACAGTACTTGCGACTG 280351
                           v ? i- ii v -     ?     i  v  v  ? ivvi? v?     v 
  rnd-1_family-        907 ACNTC-TGGGTAGATGAANGGATGTTTGGATCCNATTTCNCGNGCGACGG 955

  scaffold90|si     280352 TGGACATACCATATCCTTTCACCCCACCGTGTGAAGCATTTTCATCTTGC 280401
                            ?vv   ivvi  i  vvvv  v   v -   - iv  iv   -----v 
  rnd-1_family-        956 TNCTCATGGAGTACCCAAGAACACCAAC-TGT-AGCCACGTTC-----TC 998

  scaffold90|si     280402 CATAACCTCGATCAAACTTGATTGAG-ACATTACTGTT--GGATGAAAGA 280448
                               v  i vi       i   iv  -    i iv?  --   i i   ?
  rnd-1_family-        999 CATATCCCCCGTCAAACTCGATCTAGCACATCATGNTTCGGGACGGAAGN 1048

  scaffold90|si     280449 ATAGTGGGGAATCGGTTAAACAACTGCATTACATTTGACAATTCAGTTTC 280498
                           ---  v  i iv  ?  i       ?  ??     ?vv  i      i  
  rnd-1_family-       1049 ---GTTGGAAGACGNTTGAACAACTNCANNACATTNTTCAGTTCAGTCTC 1095

  scaffold90|si     280499 TCCCTTGACACGTAACCGCATCCCAAGTAAGCACCCTAAATGAGAATCAG 280548
                           v  ??i                     i vivvi  v ?         v 
  rnd-1_family-       1096 GCCNNCGACACGTAACCGCATCCCAAGCATAATTCCAANATGAGAATCTG 1145

  scaffold90|si     280549 CAATCGCATCAACCACTGGGCCCTCTTTTCCAGCTTTGCGATAACTCAAC 280598
                               v     ii v     ?  v  i  ?  ?     v vvvi   vvi?
  rnd-1_family-       1146 CAATGGCATCGGCAACTGGNCCATCCTTNCCNGCTTTCCTTAGACTGTGN 1195

  scaffold90|si     280599 GC----CTTGCAC-TCAACATCACTTGACCGAGAACCGATGAGTTCATCA 280643
                            i----     vi-  i     i ?  vv  ?     v  ?         
  rnd-1_family-       1196 GTTTGTCTTGCCTGTCGACATCGCNTGCGCGNGAACCTATNAGTTCATCA 1245

  scaffold90|si     280644 TCTAGAACAAGTTCCCCACTCTTCTTGTTCATCAAAA-GACTGATGGATG 280692
                             i  i  ? ?   v    vi           v v  - v ii  - ?i 
  rnd-1_family-       1246 TCCAGGACNANTTCGCCACATTTCTTGTTCATAACAATGTCCAAT-GNCG 1294

  scaffold90|si     280693 GACGAAACATTATCTCCTCCAACTCTTCTAGGTTTCTCAGGCGATTACTA 280742
                            vi i     ? i  ii  i     -  i  v    v  i?     vi ?
  rnd-1_family-       1295 GTTGGAACATNACCTTTTCTAACTC-TCCAGTTTTCGCAANCGATTCTTN 1343

  scaffold90|si     280743 TTTTGCATCCAAGTATCATCAAGTG-AATCGTCACCACTTCTGCCAGCAA 280791
                             i  ? ?      i  i  -i   -v   i     i ?   v  v    
  rnd-1_family-       1344 TTCTGNANCCAAGTGTCGTC-GGTGTCATCATCACCGCNTCTCCCTGCAA 1392

  scaffold90|si     280792 CGCCATATCCTCGAAGAC----GAGG--AATAAGGTCAGTGAATCTTGAT 280835
                            vi    v  ?       ----    -- ii  v  - ii -i    -- 
  rnd-1_family-       1393 CTTCATAGCCNCGAAGACGCTTGAGGATAGCAATGT-AACG-GTCTT--T 1438

  scaffold90|si     280836 TGTGATGTTAATGTGATATT---TTCGGATT---------TCTCAAGTGA 280873
                            v --i    ii  v i   ---  iv    ---------i i   i   
  rnd-1_family-       1439 TTT--CGTTAGCGTTACATTGTATTTTGATTCGACTATAACCCCAAATGA 1486

  scaffold90|si     280874 AAAGAGAAACCGATTATATGTGACTTGATTTGAGACACGAAATCTACTTC 280923
                           ivv  ii   v   i------------      v  v        i    
  rnd-1_family-       1487 GTCGAAGAACAGATC------------ATTTGATACTCGAAATCTGCTTC 1524

  scaffold90|si     280924 TGATCAACATTGTAGCAACGATTTCATATAATTCTGCAACTGT-TCTAAC 280972
                            i  v     i  vv   v  v  vi ii vi    ii  v  -v   --
  rnd-1_family-       1525 TAATGAACATCGTCCCAAAGAATTGGTGCATCTCTGTGACGGTGGCTA-- 1572

  scaffold90|si     280973 TGGC-TTCTTCCCGTCCTTCACACACTGTTCTGATAAATG-GCCACGTAA 281020
                           i   - vv v   i     v   vi   i    viiv   - i -  v v
  rnd-1_family-       1573 CGGCGTGATGCCCATCCTTGACAAGCTGCTCTGTCGTATGCGTC-CGAAT 1621

  scaffold90|si     281021 TTTCTCTGCTGC 281032
                                  i v  
  rnd-1_family-       1622 TTTCTCTACAGC 1633

Matrix = 20p43g.matrix
Kimura (with divCpGMod) = 30.47
Transitions / transversions = 1.11 (152/137)
Gap_init rate = 0.07 (78 / 1160), avg. gap size = 1.35 (105 / 78)


3472 8.27 1.65 0.20 scaffold90|size604671 281034 281518 (323070) rnd-5_family-4380#Unknown 1 492 (181) m_b1282s001i11 196078

  scaffold90|si     281034 TCACTACTCAAAAGAGACATAAATGTGTTAGCATCATCAAGATCAAGTCC 281083
                               ? i       v     i  v       v       v    v     
  rnd-5_family-          1 TCACNATTCAAAAGTGACATGAAAGTGTTAGGATCATCATGATCCAGTCC 50

  scaffold90|si     281084 AAACCGATTTAAATGGGATGTCACTTTGCATTCAATCTCTTCATAGGTTT 281133
                                ?         v  ?v   iv  iv             i       
  rnd-5_family-         51 AAACCNATTTAAATGTGANCTCATATTAGATTCAATCTCTTCGTAGGTTT 100

  scaffold90|si     281134 GGATAAATCTATTCCTTGCATACTTGTTAAGAAATTCATCTTCGGTCAAG 281183
                            i??     i   i              i  i     v     v    ? 
  rnd-5_family-        101 GANNAAATCCATTTCTTGCATACTTGTTGAGGAATTCTTCTTCTGTCANG 150

  scaffold90|si     281184 ATGGTACATGATGAGGTATTCCTCTGTGAAACAATTTCCCATTTACCATC 281233
                             i        v           ?  i          v    ii      
  rnd-5_family-        151 ATAGTACATGAAGAGGTATTCCTNTGCGAAACAATTTGCCATCCACCATC 200

  scaffold90|si     281234 TTCGACACAGCTTCTGATGGAAGATGGAAGACTCTTAATCAGCCGGGTAG 281283
                                          v    v                  v  i   v - 
  rnd-5_family-        201 TTCGACACAGCTTCTTATGGCAGATGGAAGACTCTTAATGAGTCGGTT-G 249

  scaffold90|si     281284 AGTGACTGGATGATTGAGCTCTTTCTCCCATAGT--AGAAAA-GAGATGA 281330
                                        ?v  i        i       --      -  i v  
  rnd-5_family-        250 AGTGACTGGATGANAGAACTCTTTCTTCCATAGTCAAGAAAATGAAAGGA 299

  scaffold90|si     281331 TGAGAATGGCGTGGTTTTGGGGTAAAACTGCTTCTGGAAGCAAATGAACG 281380
                                                                             
  rnd-5_family-        300 TGAGAATGGCGTGGTTTTGGGGTAAAACTGCTTCTGGAAGCAAATGAACG 349

  scaffold90|si     281381 AAAGAAAAAGTGAATTGAGATATCAGAATCACAACTACAACATG-----T 281425
                                                           i           ----- 
  rnd-5_family-        350 AAAGAAAAAGTGAATTGAGATATCAGAATCACGACTACAACATGCCGAAT 399

  scaffold90|si     281426 ATCTTTTGATCCGGAGGTACGTACCGCACGAATGGGGCCTCGATGAATGC 281475
                                                                       ?i    
  rnd-5_family-        400 ATCTTTTGATCCGGAGGTACGTACCGCACGAATGGGGCCTCGATNGATGC 449

  scaffold90|si     281476 GCGTGAAAGAGAGGAAGAGAATGGCACTGGTTTCGTGTTAAAA 281518
                              i                      ?                
  rnd-5_family-        450 GCGCGAAAGAGAGGAAGAGAATGGCANTGGTTTCGTGTTAAAA 492

Matrix = 20p43g.matrix
Kimura (with divCpGMod) = 8.11
Transitions / transversions = 1.11 (21/19)
Gap_init rate = 0.01 (4 / 484), avg. gap size = 2.25 (9 / 4)


736 3.30 0.00 0.00 scaffold90|size604671 281530 281620 (322968) rnd-5_family-4380#Unknown 438 528 (145) m_b1282s001i12 196079

  scaffold90|si     281530 CTCGATGGATGCGCGTGAAAGAGAGGAAGAGAATGGCACTGGTTTCGTGT 281579
                                 ?        i                      ?           
  rnd-5_family-        438 CTCGATNGATGCGCGCGAAAGAGAGGAAGAGAATGGCANTGGTTTCGTGT 487

  scaffold90|si     281580 TAAAACTCCTTCTGGAAGCCGAGGAATTGAAAAAACAGTGA 281620
                                ?    i                v           ? 
  rnd-5_family-        488 TAAAANTCCTCCTGGAAGCCGAGGAATGGAAAAAACAGTNA 528

Matrix = 20p43g.matrix
Kimura (with divCpGMod) = 2.46
Transitions / transversions = 2.00 (2/1)
Gap_init rate = 0.00 (0 / 90), avg. gap size = 0.0 (0 / 0)

376 20.94 3.77 0.92 scaffold90|size604671 281531 281636 (322952) rnd-1_family-435#Unknown 110 218 (40) m_b1282s001i13 196079

  scaffold90|si     281531 TCGATGGATGCGCGTGAAAGAGAGGAAGAGAATGGCACTGGTTTCG-TGT 281579
                              v i        ivi                  iivv       -  -
  rnd-1_family-        110 TCGCTAGATGCGCGCTGAAGAGAGGAAGAGAATGGTGAAGGTTTCGATG- 158

  scaffold90|si     281580 TAAAACTCCTTCTGGAAGCCGAGGAATTGAAAAAACAGTGAAATG-AGA- 281627
                           v    v   v  v  i       i viv  ii         v   -   -
  rnd-1_family-        159 AAAAAGTCCATCAGGGAGCCGAGAACCGGAGGAAACAGTGACATGAAGAG 208

  scaffold90|si     281628 -TATCAGAAT 281636
                           -      v  
  rnd-1_family-        209 TTATCAGCAT 218

Matrix = 20p43g.matrix
Kimura (with divCpGMod) = 23.44
Transitions / transversions = 0.83 (10/12)
Gap_init rate = 0.05 (5 / 105), avg. gap size = 1.00 (5 / 5)

1567 10.46 0.00 1.67 scaffold90|size604671 281547 281789 (322799) rnd-5_family-4380#Unknown 290 528 (145) m_b1282s001i14 196079

  scaffold90|si     281547 AAAGAGAGGAAGAGAATGGCACTGGTTTCGTGTTAAAACTCCTTCTGGAA 281596
                             v  i    v         i-      i v v       v         
  rnd-5_family-        290 AATGAAAGGATGAGAATGGCG-TGGTTTTGGGGTAAAACTGCTTCTGGAA 338

  scaffold90|si     281597 GCCGAGGAATTGAAAAAACAGTGAAATGAGATATCAGAATCACCACTGCA 281646
                             vi v   ivi  i   v      v                 v   i  
  rnd-5_family-        339 GCAAATGAACGAAAGAAAAAGTGAATTGAGATATCAGAATCACGACTACA 388

  scaffold90|si     281647 ACATACCCTGCAATATCTTTTGATCCGGAGGTACGTACCGCACGAATGAG 281696
                               i  -- -                                     i 
  rnd-5_family-        389 ACATGCC--G-AATATCTTTTGATCCGGAGGTACGTACCGCACGAATGGG 435

  scaffold90|si     281697 GCCTCGATGGATGCGCGTGAAAGAAAGGAAGAGAATGGCACTGGTTTCGT 281746
                                   ?        i      i               ?         
  rnd-5_family-        436 GCCTCGATNGATGCGCGCGAAAGAGAGGAAGAGAATGGCANTGGTTTCGT 485

  scaffold90|si     281747 GTTAAAACTCCTTCTGGAAGCCGAGGAATTGAAAAAACAGTGA 281789
                                  ?    i                v           ? 
  rnd-5_family-        486 GTTAAAANTCCTCCTGGAAGCCGAGGAATGGAAAAAACAGTNA 528

Matrix = 20p43g.matrix
Kimura (with divCpGMod) = 10.16
Transitions / transversions = 1.08 (13/12)
Gap_init rate = 0.02 (4 / 242), avg. gap size = 1.00 (4 / 4)

362 21.90 3.77 0.92 scaffold90|size604671 281700 281805 (322783) rnd-1_family-435#Unknown 110 218 (40) m_b1282s001i15 196079

  scaffold90|si     281700 TCGATGGATGCGCGTGAAAGAAAGGAAGAGAATGGCACTGGTTTCG-TGT 281748
                              v i        ivi    i             iivv       -  -
  rnd-1_family-        110 TCGCTAGATGCGCGCTGAAGAGAGGAAGAGAATGGTGAAGGTTTCGATG- 158

  scaffold90|si     281749 TAAAACTCCTTCTGGAAGCCGAGGAATTGAAAAAACAGTGAAATG-AGA- 281796
                           v    v   v  v  i       i viv  ii         v   -   -
  rnd-1_family-        159 AAAAAGTCCATCAGGGAGCCGAGAACCGGAGGAAACAGTGACATGAAGAG 208

  scaffold90|si     281797 -TATCAGAAT 281805
                           -      v  
  rnd-1_family-        209 TTATCAGCAT 218

Matrix = 20p43g.matrix
Kimura (with divCpGMod) = 24.80
Transitions / transversions = 0.92 (11/12)
Gap_init rate = 0.05 (5 / 105), avg. gap size = 1.00 (5 / 5)

2941 6.26 0.00 1.04 scaffold90|size604671 281716 282103 (322485) rnd-5_family-4380#Unknown 290 673 (0) m_b1282s001i16 196079

  scaffold90|si     281716 AAAGAAAGGAAGAGAATGGCACTGGTTTCGTGTTAAAACTCCTTCTGGAA 281765
                             v       v         i-      i v v       v         
  rnd-5_family-        290 AATGAAAGGATGAGAATGGCG-TGGTTTTGGGGTAAAACTGCTTCTGGAA 338

  scaffold90|si     281766 GCCGAGGAATTGAAAAAACAGTGAAATGAGATATCAGAATCACCACTGCA 281815
                             vi v   ivi  i   v      v                 v   i  
  rnd-5_family-        339 GCAAATGAACGAAAGAAAAAGTGAATTGAGATATCAGAATCACGACTACA 388

  scaffold90|si     281816 ACATACCCTGCAATATCTTTTGATCCGGAGGTACGTACCGCACGAATGAG 281865
                               i  -- -                                     i 
  rnd-5_family-        389 ACATGCC--G-AATATCTTTTGATCCGGAGGTACGTACCGCACGAATGGG 435

  scaffold90|si     281866 ACCTCGATGGATGCGCGTGAAAGAGAGGAAGAGAATGGCACTGGTTTCGT 281915
                           i       ?        i                      ?         
  rnd-5_family-        436 GCCTCGATNGATGCGCGCGAAAGAGAGGAAGAGAATGGCANTGGTTTCGT 485

  scaffold90|si     281916 GTTAAAACTCCTTCTGGAAGCCGAGGAATGGAAAAAACAGTGATTGTTCG 281965
                                  ?    i                            ?        
  rnd-5_family-        486 GTTAAAANTCCTCCTGGAAGCCGAGGAATGGAAAAAACAGTNATTGTTCG 535

  scaffold90|si     281966 TCGTTGAGGGGTCGTTGGGTGGTGATGTATGTTTTGTATTGATGTGTTGA 282015
                                                                             
  rnd-5_family-        536 TCGTTGAGGGGTCGTTGGGTGGTGATGTATGTTTTGTATTGATGTGTTGA 585

  scaffold90|si     282016 TAGCATTACAAGTATTGATGGGTACCATAGTGTAAGTATACTGACAACCC 282065
                                 i                                           
  rnd-5_family-        586 TAGCATCACAAGTATTGATGGGTACCATAGTGTAAGTATACTGACAACCC 635

  scaffold90|si     282066 GAACACTGATTCCAAGGCCATTTAGATACATTTTATTA 282103
                                            ??                   
  rnd-5_family-        636 GAACACTGATTCCAAGGNNATTTAGATACATTTTATTA 673

Matrix = 20p43g.matrix
Kimura (with divCpGMod) = 5.86
Transitions / transversions = 1.18 (13/11)
Gap_init rate = 0.01 (4 / 387), avg. gap size = 1.00 (4 / 4)


1790 10.65 0.38 0.76 scaffold90|size604671 282109 282373 (322215) genome_11_18930#DNA 216 479 (0) m_b1282s001i17 196080

  scaffold90|si     282109 GCCTCAGCTTTCTGGTACAACTTTTGGTAGTATTGCGTATGCCTAACTTT 282158
                            i i     v              i iv i    iii             
  genome_11_189        216 GTCCCAGCTGTCTGGTACAACTTTCGAAAATATTATATATGCCTAACTTT 265

  scaffold90|si     282159 TCCATGTTAATTCTCCAAAAAGTTGGCTTATGTATGTCTAGCAAACAAAT 282208
                                v      vv       v v           v         vv   
  genome_11_189        266 TCCATCTTAATTGGCCAAAAATTAGGCTTATGTATTTCTAGCAAAATAAT 315

  scaffold90|si     282209 GATGCCAAGCCCTGATTACCTCTGATGGGCAAATGAGACTTTTTAAATTT 282258
                                 i     v             v        v v      i     
  genome_11_189        316 GATGCCGAGCCCGGATTACCTCTGATTGGCAAATGTGTCTTTTTGAATTT 365

  scaffold90|si     282259 CTACGCGAGG-TACGTAGGAATCGTCCTCCTTATGGTGCACTAGATGCAC 282307
                               -i    -  i              -v                    
  genome_11_189        366 CTAC-TGAGGCTATGTAGGAATCGTCCT-GTTATGGTGCACTAGATGCAC 413

  scaffold90|si     282308 CATAAGGATTATGATGGGGAAAGCTAGTTATGGTGCACTAGATGCACCAT 282357
                                                                             
  genome_11_189        414 CATAAGGATTATGATGGGGAAAGCTAGTTATGGTGCACTAGATGCACCAT 463

  scaffold90|si     282358 AAGAAAAGGGTGGGGA 282373
                                    i      
  genome_11_189        464 AAGAAAAGGATGGGGA 479

Matrix = 20p43g.matrix
Kimura (with divCpGMod) = 10.70
Transitions / transversions = 0.87 (13/15)
Gap_init rate = 0.01 (3 / 264), avg. gap size = 1.00 (3 / 3)


258 19.31 0.00 8.22 scaffold90|size604671 284405 284483 (320105) C genome_12_1107#DNA (41) 246 174 m_b1282s001i18 196081

  scaffold90|si     284405 CTGGGACCTATTTCTCGTCCCGTGCTGGAACAGGTACTCTTCTACATCCC 284454
                                   v    i i i             v  v  v -- v   v   
C genome_12_110        246 CTGGGACCGATTTTTTGCCCCGTGCTGGAACTGGGACGC--CGACAGCCC 199

  scaffold90|si     284455 CATACGGGCACTACAGCTGTGCACGAGAC 284483
                            i i v      - -  --      i i 
C genome_12_110        198 CGTGCTGGCACT-C-GC--TGCACGGGGC 174

Matrix = 20p43g.matrix
Kimura (with divCpGMod) = 20.58
Transitions / transversions = 1.00 (7/7)
Gap_init rate = 0.08 (6 / 78), avg. gap size = 1.00 (6 / 6)

270 15.03 1.59 4.92 scaffold90|size604671 284405 284467 (320121) C genome_12_20486#DNA (37) 246 186 m_b1282s001i19 196081

  scaffold90|si     284405 CTGGGACC-TATTTCTCGTCCCGTGCTGGAACAGGTACTCTTCTACATCC 284453
                                   -i    -   i             v  v  v -- v   v  
C genome_12_204        246 CTGGGACCGCATTT-TCGCCCCGTGCTGGAACTGGGACGC--CGACAGCC 200

  scaffold90|si     284454 CCATACGGGCACTA 284467
                                 v     i 
C genome_12_204        199 CCATACTGGCACCA 186

Matrix = 20p43g.matrix
Kimura (with divCpGMod) = 16.74
Transitions / transversions = 0.50 (3/6)
Gap_init rate = 0.06 (4 / 62), avg. gap size = 1.00 (4 / 4)


1273 10.29 0.00 0.57 scaffold90|size604671 284466 284641 (319947) rnd-1_family-451#Unknown 1 175 (534) m_b1282s001i20 196082

  scaffold90|si     284466 TACAGCTGTGCACGAGACCTGAACGACATACAGTAGACACGGTATTAATT 284515
                                   ?    vi                     ii      i?    
  rnd-1_family-          1 TACAGCTGNGCACCGGACCTGAACGACATACAGTAGGTACGGTACNAATT 50

  scaffold90|si     284516 TTACACGAACCCATGACACGCGCACTATAAATGTCGAAAACGGACCCGTG 284565
                           i   i       i v           i        v   -       i  
  rnd-1_family-         51 CTACGCGAACCCGTCACACGCGCACTGTAAATGTCCAAA-CGGACCCATG 99

  scaffold90|si     284566 TCTTGTTTATTTTTCTGTCAAACTTAGAACGAAGATCTCAAAAATTCGCG 284615
                                              i     v                        
  rnd-1_family-        100 TCTTGTTTATTTTTCTGTCGAACTTCGAACGAAGATCTCAAAAATTCGCG 149

  scaffold90|si     284616 ATCGCACTGCCACAACAATCACAATA 284641
                                i       vi     i     
  rnd-1_family-        150 ATCGCGCTGCCACTGCAATCGCAATA 175

Matrix = 20p43g.matrix
Kimura (with divCpGMod) = 7.70
Transitions / transversions = 2.60 (13/5)
Gap_init rate = 0.01 (1 / 175), avg. gap size = 1.00 (1 / 1)


11923 2.97 2.78 1.65 scaffold90|size604671 284646 285468 (319120) genome_4_2290#DNA 1 852 (603) m_b1282s001i21 196083

  scaffold90|si     284646 TTGTGGAGGCCTAGGAAGTGACACGCCCCTTTTCTCAACGGACGCCCCGC 284695
                                                                             
  genome_4_2290          1 TTGTGGAGGCCTAGGAAGTGACACGCCCCTTTTCTCAACGGACGCCCCGC 50

  scaffold90|si     284696 AGAAAAAAAAAAATTTGTCTGCCAGAAGAGATCCCAAATCTCCAAAACCC 284745
                                      vv      i              v               
  genome_4_2290         51 AGAAAAAAAAATTTTTGTCCGCCAGAAGAGATCCAAAATCTCCAAAACCC 100

  scaffold90|si     284746 CTCCACCATGGCCACCGAAGCCGTTTTTCGACCGTAACTCAACAACCAAC 284795
                                        i                                    
  genome_4_2290        101 CTCCACCATGGCCGCCGAAGCCGTTTTTCGACCGTAACTCAACAACCAAC 150

  scaffold90|si     284796 CGGAGTTTTGAAGATCGGATTTTTTTGCTGGATAGCGCCGGACTCACCCG 284845
                                                                             
  genome_4_2290        151 CGGAGTTTTGAAGATCGGATTTTTTTGCTGGATAGCGCCGGACTCACCCG 200

  scaffold90|si     284846 ACGCAACAATACCCTACTCGGGTCCAGAGCACCAATACTGGCTCTAAGAA 284895
                                                                         v   
  genome_4_2290        201 ACGCAACAATACCCTACTCGGGTCCAGAGCACCAATACTGGCTCTACGAA 250

  scaffold90|si     284896 AAATTGTAGACCAAGTCGGCGATTTTGGACTCGGACGACCACCCGCACTT 284945
                                      i                                      
  genome_4_2290        251 AAATTGTAGACTAAGTCGGCGATTTTGGACTCGGACGACCACCCGCACTT 300

  scaffold90|si     284946 CCCTCCACGTCGTCGTCCCCAACAATCAACCGTCACCACCTCGTCACCAC 284995
                               i                 i           i     ----------
  genome_4_2290        301 CCCTTCACGTCGTCGTCCCCAATAATCAACCGTCGCCACC---------- 340

  scaffold90|si     284996 CCAAAATAAGCCATGCCGCCCTATTAATCTTTCGTGAAACAGCGCGATGT 285045
                           -                         v                       
  genome_4_2290        341 -CAAAATAAGCCATGCCGCCCTATTATTCTTTCGTGAAACAGCGCGATGT 389

  scaffold90|si     285046 ATTTTTATGATCAAGGCAGCATGAGATCAAATATTTCAGGTCAACAAACA 285095
                                                                        i    
  genome_4_2290        390 ATTTTTATGATCAAGGCAGCATGAGATCAAATATTTCAGGTCAACGAACA 439

  scaffold90|si     285096 AACATGAGAAGTAAAAAGAAGCTGTTAACATTGATGCCTCCTCCTTCAAA 285145
                                                    i                        
  genome_4_2290        440 AACATGAGAAGTAAAAAGAAGCTGTCAACATTGATGCCTCCTCCTTCAAA 489

  scaffold90|si     285146 CCATCACGCAACAATCAACCATTTAAAAGTTTGAGTAAATCAATAGCATA 285195
                                                                      i      
  genome_4_2290        490 CCATCACGCAACAATCAACCATTTAAAAGTTTGAGTAAATCAACAGCATA 539

  scaffold90|si     285196 AGAATAATTACATTAATACAATAATGATTGTTTCAAATAACCATTATAAC 285245
                                              i           v               v  
  genome_4_2290        540 AGAATAATTACATTAATACGATAATGATTGTATCAAATAACCATTATCAC 589

  scaffold90|si     285246 TGTTGAGATGACACCTGAATTACTATAAATTAGATAATTGATGCAATAAA 285295
                                                    v                        
  genome_4_2290        590 TGTTGAGATGACACCTGAATTACTAAAAATTAGATAATTGATGCAATAAA 639

  scaffold90|si     285296 TAGAAAAATTCTTTGATTTGAAAAAAGGATCAATTGAAAGTTCTGTTCAA 285345
                                                             i               
  genome_4_2290        640 TAGAAAAATTCTTTGATTTGAAAAAAGGATCAATCGAAAGTTCTGTTCAA 689

  scaffold90|si     285346 CGCCGTGCAGATTGCTGACTCGTTCATTGCTTTGTTGTT---TTCATCCA 285392
                                         i         v              ---        
  genome_4_2290        690 CGCCGTGCAGATTGTTGACTCGTTAATTGCTTTGTTGTTGTTTTCATCCA 739

  scaffold90|si     285393 ACTTTTGAGCGGTTTATTGTGGCGTTGTGTTTTGAAGGAGGAGGCAATAA 285442
                                                                             
  genome_4_2290        740 ACTTTTGAGCGGTTTATTGTGGCGTTGTGTTTTGAAGGAGGAGGCAATAA 789

  scaffold90|si     285443 ---TGTTG------TTG---CTC-----------------GTTTTG---- 285459
                           ---     ------   ---   -----------------      ----
  genome_4_2290        790 TGTTGTTGCTCTTTTTGATTCTCATATTTTGTTTTGTTTTGTTTTGTTTT 839

  scaffold90|si     285460 ATTCTA----ATA 285468
                           i  i i----i v
  genome_4_2290        840 GTTTTGTTTTGTT 852

Matrix = 20p43g.matrix
Kimura (with divCpGMod) = 2.37
Transitions / transversions = 1.60 (16/10)
Gap_init rate = 0.02 (17 / 822), avg. gap size = 3.00 (51 / 17)


29 0.00 0.00 0.00 scaffold90|size604671 285469 285496 (319092) (TTTTG)n#Simple_repeat 1 28 (0) c_b1282s251i0 196084

  scaffold90|si     285469 TTTTGTTTTGTTTTGTTTTGTTTTGTTT 285496
                                                       
  (TTTTG)n#Simp          1 TTTTGTTTTGTTTTGTTTTGTTTTGTTT 28

Matrix = Unknown
Transitions / transversions = 1.00 (0/0)
Gap_init rate = 0.00 (0 / 27), avg. gap size = 0.0 (0 / 0)


11923 2.97 2.78 1.65 scaffold90|size604671 285497 286111 (318477) genome_4_2290#DNA 853 1454 (1) m_b1282s001i21 196083

  scaffold90|si     285497 GAATAACTTTCTTGGACAAAGCTATAACTCGATTTTCACTTCTTCTGCAT 285546
                                                    v                        
  genome_4_2290        853 GAATAACTTTCTTGGACAAAGCTATTACTCGATTTTCACTTCTTCTGCAT 902

  scaffold90|si     285547 AGGAGACTGAGAAAGTTCTTCTCCATTTTTAATATCCTTCGTGGTGGCAT 285596
                                       v                                   i 
  genome_4_2290        903 AGGAGACTGAGACAGTTCTTCTCCATTTTTAATATCCTTCGTGGTGGCGT 952

  scaffold90|si     285597 AACCAATGGTCACTTCAATTGTTTTGTGTAGTCCTGAGCACGTCCCTCTG 285646
                                                                             
  genome_4_2290        953 AACCAATGGTCACTTCAATTGTTTTGTGTAGTCCTGAGCACGTCCCTCTG 1002

  scaffold90|si     285647 TCGATGTCTGCAGCCATACTCCTTGACCTGAAATATTTGATCTCATGCTG 285696
                                            i                                
  genome_4_2290       1003 TCGATGTCTGCAGCCATGCTCCTTGACCTGAAATATTTGATCTCATGCTG 1052

  scaffold90|si     285697 CCTTGATCATAAAAATACATCGCGCTGTTTCACGAAAGATTAATAGGGCG 285746
                                                                  v          
  genome_4_2290       1053 CCTTGATCATAAAAATACATCGCGCTGTTTCACGAAAGAATAATAGGGCG 1102

  scaffold90|si     285747 GCATGGCTTATTTTGGGTGGTGACGAGGTGGTGACGGTTGATTGTTGGGG 285796
                                               i    -----------       i      
  genome_4_2290       1103 GCATGGCTTATTTTGGGTGGCGACG-----------GTTGATTATTGGGG 1141

  scaffold90|si     285797 ACGACGACGTGGAGGGAAGTGCGGGTGGTCGTCCGAGTCCAAAATCGCCG 285846
                                      i                                      
  genome_4_2290       1142 ACGACGACGTGAAGGGAAGTGCGGGTGGTCGTCCGAGTCCAAAATCGCCG 1191

  scaffold90|si     285847 ACTTGGTCTACAATTTTTCTTAGAGCCAGTATTGGTGCTCTGGACCCGAG 285896
                               i              v                              
  genome_4_2290       1192 ACTTAGTCTACAATTTTTCGTAGAGCCAGTATTGGTGCTCTGGACCCGAG 1241

  scaffold90|si     285897 TAGGGTATTGTTACGTCGGGTGAGTCCGGCGCTATCCAGCAAAAAAATCC 285946
                                       i                                     
  genome_4_2290       1242 TAGGGTATTGTTGCGTCGGGTGAGTCCGGCGCTATCCAGCAAAAAAATCC 1291

  scaffold90|si     285947 GATCTTCAAAACTCCGGTTGGTTGTTGAGTTACGGTCGAAAAACGGCTTC 285996
                                                                             
  genome_4_2290       1292 GATCTTCAAAACTCCGGTTGGTTGTTGAGTTACGGTCGAAAAACGGCTTC 1341

  scaffold90|si     285997 GGTGGCCATGGTGGAGGGGTTTTGGAGATTTGGGATCTCTTCTGGCAGAC 286046
                             i                            v              i   
  genome_4_2290       1342 GGCGGCCATGGTGGAGGGGTTTTGGAGATTTTGGATCTCTTCTGGCGGAC 1391

  scaffold90|si     286047 AAATTTTTTTTTTCTGCGGGGCGTCCGTTGAGAAAAGGGGCGTGTCACTT 286096
                              --v  v                                         
  genome_4_2290       1392 AAA--ATTATTTTCTGCGGGGCGTCCGTTGAGAAAAGGGGCGTGTCACTT 1439

  scaffold90|si     286097 CCTAGGCCTCTACAA 286111
                                          
  genome_4_2290       1440 CCTAGGCCTCTACAA 1454

Matrix = 20p43g.matrix
Kimura (with divCpGMod) = 2.37
Transitions / transversions = 1.29 (9/7)
Gap_init rate = 0.02 (13 / 614), avg. gap size = 1.00 (13 / 13)


1128 3.60 0.00 0.72 scaffold90|size604671 286109 286248 (318340) rnd-1_family-451#Unknown 171 309 (400) m_b1282s001i22 196082

  scaffold90|si     286109 CAATACTATTATTCTAGATTGTTGAAAATTCGCGACCGCACTGCCACTGC 286158
                                iv   ?                            i          
  rnd-1_family-        171 CAATATAATTNTTCTAGATTGTTGAAAATTCGCGACCGCGCTGCCACTGC 220

  scaffold90|si     286159 AATCACAATAATTTCTAGATTATTGCTGACACGTATTCTTTGACAGTTTC 286208
                               i        -              v                     
  rnd-1_family-        221 AATCGCAATAATT-CTAGATTATTGCTGCCACGTATTCTTTGACAGTTTC 269

  scaffold90|si     286209 AATATTTGCCTTTACTCTTATCTCCAATCTAAGGATACTA 286248
                                                                   
  rnd-1_family-        270 AATATTTGCCTTTACTCTTATCTCCAATCTAAGGATACTA 309

Matrix = 20p43g.matrix
Kimura (with divCpGMod) = 2.36
Transitions / transversions = 1.50 (3/2)
Gap_init rate = 0.01 (1 / 139), avg. gap size = 1.00 (1 / 1)


3360 3.01 0.25 0.75 scaffold90|size604671 286608 287009 (317579) rnd-1_family-451#Unknown 310 709 (0) m_b1282s001i23 196082

  scaffold90|si     286608 AATATTTGTATGGAGTCTAAAGTAACTTGAAAGGGCCGTAAAAAGAGAGT 286657
                                                                      -      
  rnd-1_family-        310 AATATTTGTATGGAGTCTAAAGTAACTTGAAAGGGCCGTAAAA-GAGAGT 358

  scaffold90|si     286658 TGGCAGCCAGAAGAGAAGAGGTTCGACATTCGGCACCCCCGTATACTCGT 286707
                                                                             
  rnd-1_family-        359 TGGCAGCCAGAAGAGAAGAGGTTCGACATTCGGCACCCCCGTATACTCGT 408

  scaffold90|si     286708 GACGATCTTATTGTTGACATCCGTCGCCACGAAAACGAATGAATTGGGGT 286757
                            i                                -               
  rnd-1_family-        409 GGCGATCTTATTGTTGACATCCGTCGCCACGAAA-CGAATGAATTGGGGT 457

  scaffold90|si     286758 ATGATTGATAGTGCAACACCATAATAGAGCGATCAGGTGTAATCGTGGCC 286807
                                                                             
  rnd-1_family-        458 ATGATTGATAGTGCAACACCATAATAGAGCGATCAGGTGTAATCGTGGCC 507

  scaffold90|si     286808 GACGCATGTTTTTCTAACTAATTTATTTCAGCGGCATGATGTAGGTCAGT 286857
                                                                            -
  rnd-1_family-        508 GACGCATGTTTTTCTAACTAATTTATTTCAGCGGCATGATGTAGGTCAG- 556

  scaffold90|si     286858 TTTTTTGTCAGCTAGTGTGGGGCCGAGAGCGAGTAGTAATGGGCCCCAAT 286907
                                                      v                      
  rnd-1_family-        557 TTTTTTGTCAGCTAGTGTGGGGCCGAGCGCGAGTAGTAATGGGCCCCAAT 606

  scaffold90|si     286908 CTTGCTTAAATTGGTGAGTTTATTGGTGGACGAGCGCGAGTTGCGATGAG 286957
                                                   v                         
  rnd-1_family-        607 CTTGCTTAAATTGGTGAGTTTATTTGTGGACGAGCGCGAGTTGCGATGAG 656

  scaffold90|si     286958 GACAAATGTTGCCTTGATTG-TGAAAAGAAGCGTGATGTTGATCAGTTTT 287006
                            v i  i       i  vv -        ?      i    i       v
  rnd-1_family-        657 GCCGAACGTTGCCTCGAGGGTTGAAAAGANGCGTGACGTTGGTCAGTTTA 706

  scaffold90|si     287007 TTT 287009
                              
  rnd-1_family-        707 TTT 709

Matrix = 20p43g.matrix
Kimura (with divCpGMod) = 2.14
Transitions / transversions = 1.00 (6/6)
Gap_init rate = 0.01 (4 / 401), avg. gap size = 1.00 (4 / 4)

3320 7.80 4.21 2.36 scaffold90|size604671 286840 287338 (317250) rnd-1_family-404#Unknown 248 755 (0) m_b1282s001i24 196082

  scaffold90|si     286840 GGCATGATGTAGGTCAGTTTTTTTGTCAGCTAGTGTGGGGCCGAGAGCGA 286889
                                     v              i                   v    
  rnd-1_family-        248 GGCATGATGTTGGTCAGTTTTTTTGCCAGCTAGTGTGGGGCCGAGCGCGA 297

  scaffold90|si     286890 GTAGTAATGGGCCCCAATCTTGC-------TTAAA------------TTG 286920
                             v                    -------     ------------   
  rnd-1_family-        298 GTTGTAATGGGCCCCAATCTTGCGTAAGGGTTAAAAGATGCGTGATGTTG 347

  scaffold90|si     286921 GTGAGTTTATTGGTGGACGAGCGCGAGTTGCGATGAGGACAAATGTTGCC 286970
                             v        v i  v                     v    i      
  rnd-1_family-        348 GTCAGTTTATTTGCGGCCGAGCGCGAGTTGCGATGAGGCCAAACGTTGCC 397

  scaffold90|si     286971 TTGATTG-TGAAAAGAAGCGTGATGTTGATCAGTTTTTTTTTGCGTGGAG 287019
                            i  vv -                    i    -   v     v ?    
  rnd-1_family-        398 TCGAGGGATGAAAAGAAGCGTGATGTTGGTCAG-TTTATTTTGGGNGGAG 446

  scaffold90|si     287020 TTTGTATGTGGACGAGCGCGAGTTGTGGTAGGGCCGAACGTTGCCCTAAG 287069
                             v     v  ?                 i                i   
  rnd-1_family-        447 TTAGTATGGGGNCGAGCGCGAGTTGTGGTGGGGCCGAACGTTGCCCCAAG 496

  scaffold90|si     287070 GGTTCAAAAGATGCGGGACACTGCGATGTGTCCGTACGATGCTTAGGGCA 287119
                                                       i            i        
  rnd-1_family-        497 GGTTCAAAAGATGCGGGACACTGCGATGCGTCCGTACGATGTTTAGGGCA 546

  scaffold90|si     287120 ACGTCGGGTACTTGTAGTTTCCGAGATATCGTGATTCCGGTCAATATCAT 287169
                               v   i  iv        v         i        i         
  rnd-1_family-        547 ACGTGGGGCACCAGTAGTTTCGGAGATATCGCGATTCCGGCCAATATCAT 596

  scaffold90|si     287170 TTTTGTT-GACATGGTTGTGTCTTGATACGTCGTGTGAGCTTTGTGTGGA 287218
                                  -                   i            v i       
  rnd-1_family-        597 TTTTGTTCGACATGGTTGTGTCTTGATGCGTCGTGTGAGCGTCGTGTGGA 646

  scaffold90|si     287219 TTGACCGTCAGCTGATGATTGGCAGATGATTGGCACAAGTTCGACAAGTG 287268
                              ? v ? i   -----------                          
  rnd-1_family-        647 TTGNCGGNCGGCT-----------GATGATTGGCACAAGTTCGACAAGTG 685

  scaffold90|si     287269 AGGAGTATCGTAAAATAATTTGAATTTTACAGGTAATTCTCATGTAGTCT 287318
                                                   v            i       v    
  rnd-1_family-        686 AGGAGTATCGTAAAATAATTTGAAATTTACAGGTAATCCTCATGTCGTCT 735

  scaffold90|si     287319 GAGGGTGGTGCACAGCTGTA 287338
                                      v        
  rnd-1_family-        736 GAGGGTGGTGCCCAGCTGTA 755

Matrix = 20p43g.matrix
Kimura (with divCpGMod) = 6.87
Transitions / transversions = 0.81 (17/21)
Gap_init rate = 0.03 (16 / 498), avg. gap size = 2.06 (33 / 16)


380 18.48 9.73 4.20 scaffold90|size604671 287337 287449 (317139) C genome_6_9737#DNA (96) 630 512 m_b1282s001i25 196085

  scaffold90|si     287337 TAGCTGTCCAAAATTGATATGGGCTGACGATTTGGGGACAATTCTTGATT 287386
                            i  ii  v   vvi   v   --                v      i  
C genome_6_9737        630 TGGCCATCAAAACGCGATCTGG--TGACGATTTGGGGACATTTCTTGGTT 583

  scaffold90|si     287387 GAGGTAGAGACTTCAGTGTAGTAC---AAAGT-AGGATTCT--CA----- 287425
                             i      v   vi ---     ---  v i- ii     --  -----
C genome_6_9737        582 GAAGTAGAGCCTTAGG---AGTACCCGAACGCAAAAATTCTGACAGGCTG 536

  scaffold90|si     287426 TTCTGACATAGGTAAATAGGCCAT 287449
                                     i   i         
C genome_6_9737        535 TTCTGACATAAGTAGATAGGCCAT 512

Matrix = 20p43g.matrix
Kimura (with divCpGMod) = 20.41
Transitions / transversions = 1.50 (12/8)
Gap_init rate = 0.08 (9 / 112), avg. gap size = 1.78 (16 / 9)


643 19.83 0.00 0.00 scaffold90|size604671 287453 287568 (317020) C genome_12_1107#DNA (160) 127 12 m_b1282s001i26 196081

  scaffold90|si     287453 CATTCTCATTTTTGAGAGCAGTTCCAGCTATGGGTGCCCCATAGTGGCAC 287502
                             v           ivvv          vvv   i       i       
C genome_12_110        127 CAATCTCATTTTTGGTCCCAGTTCCAGCACGGGGCGCCCCATGGTGGCAC 78

  scaffold90|si     287503 AGTGCCAGCATGAGGACATCAGGGTCCCAGTTCCAGCACGGAAAGTAAAA 287552
                                     i i  vii  i v                  iiv v   v
C genome_12_110         77 AGTGCCAGCACGGGGCTGTCGGCGTCCCAGTTCCAGCACGGGGCGAAAAT 28

  scaffold90|si     287553 TCGGTTCCAGTTCCAG 287568
                                i          
C genome_12_110         27 TCGGTCCCAGTTCCAG 12

Matrix = 20p43g.matrix
Kimura (with divCpGMod) = 19.95
Transitions / transversions = 0.92 (11/12)
Gap_init rate = 0.00 (0 / 115), avg. gap size = 0.0 (0 / 0)

575 23.07 0.00 4.76 scaffold90|size604671 287456 287587 (317001) C genome_6_9737#DNA (582) 144 19 m_b1282s001i27 196081

  scaffold90|si     287456 TCTCATTTTTGAGAGCAGTTCCAGCTATGGGTGCCCCATAGTGGCACAGT 287505
                                      ivvv          vvv   i     i v       i  
C genome_6_9737        144 TCTCATTTTTGGTCCCAGTTCCAGCACGGGGCGCCCCGTTGTGGCACGGT 95

  scaffold90|si     287506 GCCAGCATGAGGACATCAGGGTCCCAGTTCCAGCACGGAAAGTAAAATCG 287555
                               vv i i  vii  i v                  iiv v   i   
C genome_6_9737         94 GCCACAACGGGGCTGTCGGCGTCCCAGTTCCAGCACGGGGCGAAAAGTCG 45

  scaffold90|si     287556 GTTCCAGTTCCAGTTCCAGTACTGGGCCAGTA 287587
                           ------  i          i  v     i   
C genome_6_9737         44 ------GTCCCAGTTCCAGCACGGGGCCGGTA 19

Matrix = 20p43g.matrix
Kimura (with divCpGMod) = 21.57
Transitions / transversions = 1.07 (15/14)
Gap_init rate = 0.05 (6 / 131), avg. gap size = 1.00 (6 / 6)


388 17.19 0.00 0.00 scaffold90|size604671 287647 287710 (316878) C genome_7_7989#DNA (0) 577 514 m_b1282s001i29 196086

  scaffold90|si     287647 GCAAGACAGGCAACTTTCCACTTTGGCCATATAGATCACCAGATGGAGTC 287696
                                             v        v   viv   i            
C genome_7_7989        577 GCAAGACAGGCAACTTTCGACTTTGGCAATAAGTATCGCCAGATGGAGTC 528

  scaffold90|si     287697 AATAGACGTCATCA 287710
                           ivi   i   i   
C genome_7_7989        527 GTCAGATGTCGTCA 514

Matrix = 20p43g.matrix
Kimura (with divCpGMod) = 14.25
Transitions / transversions = 1.20 (6/5)
Gap_init rate = 0.00 (0 / 63), avg. gap size = 0.0 (0 / 0)


737 25.36 7.47 7.22 scaffold90|size604671 287734 288175 (316413) C genome_8_432#DNA (1) 933 491 m_b1282s001i30 196087

  scaffold90|si     287734 AAGACTGTCAAGTAAGTACTAGTATTAACTGAAAAATTCACTAAATTACT 287783
                                v  v   i i i v  i v    i vv     - i      vv  
C genome_8_432#        933 AAGACGGTGAAGCAGGCAATAATTTTAATTTTAAAAT-CGCTAAATATCT 885

  scaffold90|si     287784 GTTTCCTGTGATCATG-CCGTTTGCATTG-GTCAAGTCCCTACTTGTCAT 287831
                           v   ii  i     iv-  i    --   -   iv   v --   v    
C genome_8_432#        884 CTTTTTTGCGATCACCTCCATTTG--TTGAGTCGTGTCAC--CTTTTCAT 839

  scaffold90|si     287832 GTTTCAAATA----ATACATT-----CAA-ACAGCTCTACCATGTTCAAT 287871
                            ii  v   v----    v  -----   -    iiv  --i   -   -
C genome_8_432#        838 GCCTCCAATCTCGCATACCTTATCGCCAATACAGTCGTA--GTGT-CAA- 793

  scaffold90|si     287872 AGTCCGAATTGCATATTACATCCCAAAGAAATTACTTTCTTGGTCACCAA 287921
                           ---     v i v viii v  iv   vv     i  v    v  -i i 
C genome_8_432#        792 ---CCGAAATACCTTCCGCTTCTAAAATCAATTATTTACTTGTTC-TCGA 747

  scaffold90|si     287922 ACC--------TAAGCA--AATATCCATAGAGGAATTATTTGATGCCAAT 287961
                              --------  ii  --       i v  ii v               
C genome_8_432#        746 ACCGACATCAATAGACATCAATATCCGTTGAAAACTTATTTGATGCCAAT 697

  scaffold90|si     287962 CTAAGGCCAAACGGCCCTGTTCAC-TTCTATTTGGGCCTTGATCATTTGC 288010
                              v       v            -    i  ii    iv v   v    
C genome_8_432#        696 CTATGGCCAAAAGGCCCTGTTCACTTTCTGTTCAGGCCCAGCTCAATTGC 647

  scaffold90|si     288011 ATTCACAAGCAACCAGGCCTTCTTCACTTGTATTCAAATGCAAT--CTT- 288057
                              ------   iiiv  -----    v  iii   v       --   -
C genome_8_432#        646 ATT------CAATTGCGC-----TCACATGCGCTCACATGCAATCACTTG 608

  scaffold90|si     288058 ---TCACTTGTATTCACATACAATGGGATGCAGTCACTTACAATCAGGCC 288104
                           ---        iv   ii i  v vivv  iiv      i i    vi  
C genome_8_432#        607 CAATCACTTGTGATCATGTGCATTCACTTGTGTTCACTTGCGATCACACC 558

  scaffold90|si     288105 CTGTTCACTTGCATTCACATGCAATCAGGCCTTGTTCACT---TTGCATT 288151
                            -i               - v  v   i---   --    ---     i 
C genome_8_432#        557 C-ATTCACTTGCATTCAC-TTCATTCAA---TTG--CACTGGCTTGCACT 515

  scaffold90|si     288152 CACTTGCGCTC-TCTGATGTTCATT 288175
                           v    v ii  -    -ii      
C genome_8_432#        514 AACTTTCATTCATCTG-CATTCATT 491

Matrix = 20p43g.matrix
Kimura (with divCpGMod) = 28.22
Transitions / transversions = 1.21 (57/47)
Gap_init rate = 0.10 (45 / 441), avg. gap size = 1.44 (65 / 45)


230 16.99 1.82 3.70 scaffold90|size604671 288246 288300 (316288) rnd-5_family-2393#Unknown 154 207 (212) m_b1282s001i31 196088

  scaffold90|si     288246 TACCAAACCATACCTTTCACTAAAGTAAAAA-TTGCTTGATTACTCCACA 288294
                                v   i   iv -- v           -    v    i i     i
  rnd-5_family-        154 TACCATACCGTACTAT--AGTAAAGTAAAAAATTGCATGATCATTCCACG 201

  scaffold90|si     288295 TGGAAG 288300
                                 
  rnd-5_family-        202 TGGAAG 207

Matrix = 20p43g.matrix
Kimura (with divCpGMod) = 15.01
Transitions / transversions = 1.25 (5/4)
Gap_init rate = 0.06 (3 / 54), avg. gap size = 1.00 (3 / 3)


511 26.83 7.54 3.47 scaffold90|size604671 288252 288556 (316032) C rnd-5_family-4906#Unknown (158) 435 119 m_b1282s001i32 196089

  scaffold90|si     288252 ACCATACCTTTCACTAAAGTAAA-AATTGCTTGATTACTCCACATGGAAG 288300
                                   v vi v         -      v    i i    ii      
C rnd-5_family-        435 ACCATACCATATAGTAAAGTAAACAATTGCATGATCATTCCATGTGGAAG 386

  scaffold90|si     288301 GTTCTTTCAC-CTAATACA---AATCCACT--TGGAAAACCTTACATTCT 288344
                           v  iv v   - iv     ---i  v  v --iiv  v      iiv v 
C rnd-5_family-        385 TTTTGTGCACACCTATACATACGATACAGTACCATAATACCTTATGGTAT 336

  scaffold90|si     288345 G-TACCATGATAGGTGATACGAAGC-CCTCCAA------TCTAGTGCAAT 288386
                            -  v   ---  i  -    v v -   i?  ------   - v     
C rnd-5_family-        335 GGTAGCAT---AGATG-TACGTACCACCTTNAAGAACCTTCT-GAGCAAT 291

  scaffold90|si     288387 -----CAAATGAGGGAAATTGTGATCAATTGCAATCAATTGCACTTAATT 288431
                           -----   v  v ivv                i          v i    
C rnd-5_family-        290 TTGATCAATTGCGATCAATTGTGATCAATTGCGATCAATTGCAATCAATT 241

  scaffold90|si     288432 GCAGTCACTTGTGCTCTATTCTG--CTCATCGTGCTCACTTGGGCTCAAT 288479
                              i   v   vvv  i v  v --  iv  i iv   v--ii  ---- 
C rnd-5_family-        240 GCAATCAATTGGTATCCAATCAGGCCTTTTCATAATCAA--AAGC----T 197

  scaffold90|si     288480 TGAAATCAAGCCCTGTTCACAATCAGTAAGTTTCCATTGGGATCAGA-TA 288528
                           v?      i          i i    ?vii    ii    ivv    -  
C rnd-5_family-        196 GNAAATCAGGCCCTGTTCATAGTCAGNTGATTTCTGTTGGATGCAGATTA 147

  scaffold90|si     288529 TTGTTCCCATTAAAGCATCAATAGCCGT 288556
                            vv  i  v     vii  i  ii v  
C rnd-5_family-        146 TATTTTCCTTTAAATTGTCGATGACGGT 119

Matrix = 20p43g.matrix
Kimura (with divCpGMod) = 32.46
Transitions / transversions = 0.93 (38/41)
Gap_init rate = 0.07 (21 / 304), avg. gap size = 1.62 (34 / 21)


1270 24.48 5.80 0.55 scaffold90|size604671 288397 288741 (315847) C genome_8_432#DNA (571) 363 1 m_b1282s001i33 196087

  scaffold90|si     288397 AAATTGTGATCAATTGCAATCAATTGCACTTAATTGCAGTCACTTGTGCT 288446
                             v  ii       ii i       vii  i v    vv       i i 
C genome_8_432#        363 AATTTACGATCAATCACGATCAATTTTGCTCACTTGCCTTCACTTGCGTT 314

  scaffold90|si     288447 CTATTCTGCTCAT-CGTGCTCACTT----------GGGCTCAATTGAAAT 288485
                             v iv      i-i i        ---------- v     v   v   
C genome_8_432#        313 CTCTCGTGCTCACATGCGCTCACTTCCGCTCACATGCGCTCACTTGCAAT 264

  scaffold90|si     288486 CAAGCCCTGTTCACAATCAGTAAGTTTCCATTGGGATCAGATATTGTTCC 288535
                             i    i i   v               i    i v     v     i 
C genome_8_432#        263 CAGGCCCCGCTCAAAATCAGTAAGTTTCCGTTGGAAGCAGATTTTGTTTC 214

  scaffold90|si     288536 CATTAAAGCATCAATAGCCGTTGAGAGGAAGAGTTTTACAAGGATTAAGA 288585
                            v  i  v v  i           i v   i v     ii  vi ii   
C genome_8_432#        213 CTTTGAATCTTCGATAGCCGTTGAAATGAAAATTTTTATGAGCGTCGAGA 164

  scaffold90|si     288586 TCTAGTTAGAAAAGTTAGGTTGAAATCATTTGCTTTTACATGCTTATATG 288635
                                       i  v   vii  i  i-    vii  i   -v   vi 
C genome_8_432#        163 TCTAGTTAGAAAGGTGAGGGCAAAGTCG-TTGCACCTATATG-GTATCCG 116

  scaffold90|si     288636 GGAATGAGATTGGC-ACACATTTTGAGAATGTTTGGATTGTCTAT----- 288679
                                  i      -  iv iv       v v i  iv i  v  -----
C genome_8_432#        115 GGAATGAAATTGGCGACGAACGTTGAGAAAGATCGGGATATCGATATGAC 66

  scaffold90|si     288680 -TTCAC--ATTTTTCTAATGTTGGCAGTTTATTTAACCCAAAATTCTGTT 288726
                           -     --  v   i   v      ii    v  v            v  
C genome_8_432#         65 GTTCACGAATATTTTTAAAGTTGGCGATTTAATTTACCCAAAATTCTTTT 16

  scaffold90|si     288727 GGATTCACTGTCTTC 288741
                             i     i      
C genome_8_432#         15 GGGTTCACCGTCTTC 1

Matrix = 20p43g.matrix
Kimura (with divCpGMod) = 23.39
Transitions / transversions = 1.40 (49/35)
Gap_init rate = 0.02 (8 / 344), avg. gap size = 2.75 (22 / 8)


2334 15.07 5.90 2.19 scaffold90|size604671 288837 289277 (315311) genome_8_12120#DNA 1 457 (0) m_b1282s001i34 196090

  scaffold90|si     288837 AAGACTGGGGCTATTAAA-CCCATACCCCTAGCATTATGTCTCT------ 288879
                                         v   -   iv         v          ------
  genome_8_1212          1 AAGACTGGGGCTATAAAAACCCGGACCCCTAGCTTTATGTCTCTAAGATA 50

  scaffold90|si     288880 -------GGACCGACCGTCCTTTTTTCGAACACACGTTTTGAGATATCTG 288922
                           -------    v                   i       i       i  
  genome_8_1212         51 CTTGAACGGACAGACCGTCCTTTTTTCGAACGCACGTTTCGAGATATTTG 100

  scaffold90|si     288923 AGATATACGTTCCGTGACACAACAATACAATACATACATGTACAATAGGC 288972
                                v  v     i             i         -          i
  genome_8_1212        101 AGATAAACCTTCCGCGACACAACAATACGATACATACA-GTACAATAGGT 149

  scaffold90|si     288973 ATACCCTCACACACATATGATCAATGATGTGCCTTAACAGGATTTCTGGA 289022
                           i    v         -------  i  v    v     vv -  vi   v
  genome_8_1212        150 GTACCGTCACACACA-------AACGAGGTGCGTTAACTTG-TTATTGGC 191

  scaffold90|si     289023 TTTTTT--GGGCTACTTACTGTACAACTATAGAAGTAAGATA-----AAA 289065
                                 --          iv       v         v    -----   
  genome_8_1212        192 TTTTTTTCGGGCTACTTATGGTACAACAATAGAAGTACGATACAAAAAAA 241

  scaffold90|si     289066 AACGTTGCGAATAATTGGTGACGCAAGAGAAAGTATGGGC-TTTTTTCAA 289114
                           i      v          i     i             vi- i       
  genome_8_1212        242 GACGTTGAGAATAATTGGCGACGCGAGAGAAAGTATGGTTGTCTTTTCAA 291

  scaffold90|si     289115 TGGATGAAACATGAAAATAAGAATGTTACCGCATATTTAAACACACGACA 289164
                           i   i       v   v            v  v      i v   v    
  genome_8_1212        292 CGGACGAAACATTAAACTAAGAATGTTACAGCCTATTTAGAGACAAGACA 341

  scaffold90|si     289165 ACAGTGCGTTTGATATCCATATGTGAAAAATTGCGTGTTGGCGTACCAAC 289214
                                v  i     i    i  v v      i  i       vii     
  genome_8_1212        342 ACAGTTCGCTTGATGTCCACATCTTAAAAATCGCATGTTGGCTCGCCAAC 391

  scaffold90|si     289215 AACCATTTTTTGTCCATTTTTC----CACCATTTTTTAGGGGCATGGCTT 289260
                           ii        i    i      ---- i   -   i      ivi  v  
  genome_8_1212        392 GGCCATTTTTCGTCCGTTTTTCTTATCGCCA-TTTCTAGGGGTCCGGGTT 440

  scaffold90|si     289261 TCTATAGCCCCAGTCTT 289277
                            i               
  genome_8_1212        441 TTTATAGCCCCAGTCTT 457

Matrix = 20p43g.matrix
Kimura (with divCpGMod) = 12.50
Transitions / transversions = 1.17 (35/30)
Gap_init rate = 0.04 (17 / 440), avg. gap size = 2.12 (36 / 17)


276 30.67 1.33 0.00 scaffold90|size604671 289295 289369 (315219) C rnd-5_family-392#Unknown (178) 360 285 m_b1282s001i35 196091

  scaffold90|si     289295 GTTACTCAGGTTACCACAAGACATTTGCCATATTGTCACTTACAGTCATA 289344
                             i  ?ii   i i        v  ii   ii i   i    vi  ii v
C rnd-5_family-        360 GTCACNTGGGTCATCACAAGACCTTCACCACGTCGTCGCTTAGGGTTGTC 311

  scaffold90|si     289345 ATTTATCTTT-TTGTCACCTGGTTGT 289369
                           iv i   i  - i          i  
C rnd-5_family-        310 GGTCATCCTTGTCGTCACCTGGTCGT 285

Matrix = 20p43g.matrix
Kimura (with divCpGMod) = 30.00
Transitions / transversions = 4.75 (19/4)
Gap_init rate = 0.01 (1 / 74), avg. gap size = 1.00 (1 / 1)


507 29.44 8.14 2.57 scaffold90|size604671 289667 289924 (314664) C genome_7_7989#DNA (305) 272 1 m_b1282s001i36 196086

  scaffold90|si     289667 TCACAAGGGTCTTCAGTGTCATCATGATTTACA-TCACGAGGTATTCACG 289715
                               iv     v  v   v i    i  vvii -    i     v v i 
C genome_7_7989        272 TCACGTGGGTCGTCTGTGACGTCATAATGGGTAGTCACAAGGTAGTAATG 223

  scaffold90|si     289716 AGACCCAGCAAAGGTTTTCAAAAGGTTTACACC--AAGTGTCATCATAGT 289763
                           - v vi i iii   iv      v  i v    --    --     v   
C genome_7_7989        222 -GTCGTAACGGGGGTCGTCAAAATGTCTTCACCTTAAGT--CATCAGAGT 176

  scaffold90|si     289764 CATCAAAATGATGTCTTGACCAAATGTCACCAGAGCAATCAAGCGGTAAT 289813
                                  ---       v    ivv   vi   i iv     ivv  v  
C genome_7_7989        175 CATCAAA---ATGTCTTCACCAGTGGTCTTCAGGGTCATCAAAATGTCAT 129

  scaffold90|si     289814 CA-CAATGGGTGTCAGGGTC--------------AAAGGTTATCAGACAA 289848
                             -  iii vi         --------------      vi   v ii 
C genome_7_7989        128 CACCAGCAGTCGTCAGGGTCGTCCGATGGTCGTGAAAGGTAGTCACATGA 79

  scaffold90|si     289849 TTCAGAACATGGAAAAGTCATCATTTGTCATCAA-CTGTCATCTCCAAAA 289897
                           i   i  v   vviv    i   i    i    i-i  v -  v   i  
C genome_7_7989         78 CTCAAAAAATGCCGCAGTCGTCACTTGTTATCAGTTTGGC-TCACCAGAA 30

  scaffold90|si     289898 AATT--GAGTGGTGAAGTTACCTGCTTTG 289924
                            v  --iv    ii     i    ii   
C genome_7_7989         29 ACTTCCACGTGGCAAAGTTGCCTGTCTTG 1

Matrix = 20p43g.matrix
Kimura (with divCpGMod) = 33.84
Transitions / transversions = 1.24 (41/33)
Gap_init rate = 0.05 (13 / 257), avg. gap size = 2.15 (28 / 13)


938 11.68 1.33 12.81 scaffold90|size604671 290238 290463 (314125) C rnd-2_family-88#Unknown (36) 973 771 m_b1282s001i37 196092

  scaffold90|si     290238 ATCAAAATTTTT-CAAAATCTTAGTTGTGTTGGAAACTGAGCCGCTTTTC 290286
                                i      -               i              -------
C rnd-2_family-        973 ATCAAGATTTTTTCAAAATCTTAGTTGTATTGGAAACTGAGCC------- 931

  scaffold90|si     290287 TCCTTCTCCTTCTTCTCCTTCTTCTTCAGTGTGACAGTTTTTTCACTTTT 290336
                           ----------------    -          v                  
C rnd-2_family-        930 ----------------CCTT-TTCTTCAGTGAGACAGTTTTTTCACTTTT 898

  scaffold90|si     290337 TGCCAAAAGAGATACTTACACAATAAGCTCAACTTCAGTTACCTGTAAAA 290386
                                ?  v  i       - ivv     v vv iv v           v
C rnd-2_family-        897 TGCCANAACAGGTACTTAC-CGTGAAGCTGATGTCAACTTACCTGTAAAT 849

  scaffold90|si     290387 AATAAATTTTTCGGCTTGG-CGTACATGGGTAGTCTTCATGTTTT-ATGT 290434
                              v?       -      -               v         -  v 
C rnd-2_family-        848 AATTNATTTTTC-GCTTGGACGTACATGGGTAGTCATCATGTTTTGATCT 800

  scaffold90|si     290435 CTGTTTACCTTAAAAATGATATCTTACTT 290463
                           ?  ii      v     v        i  
C rnd-2_family-        799 NTGCCTACCTTTAAAATTATATCTTATTT 771

Matrix = 20p43g.matrix
Kimura (with divCpGMod) = 12.15
Transitions / transversions = 0.53 (8/15)
Gap_init rate = 0.13 (29 / 225), avg. gap size = 1.00 (29 / 29)


506 19.49 2.90 25.66 scaffold90|size604671 290252 290527 (314061) rnd-5_family-3853#Unknown 1 226 (128) m_b1282s001i38 196093

  scaffold90|si     290252 AAATCTTAGTTGTGTTGGAAACTGAGCCGCTTTTCTCCTTCTCCTTCTTC 290301
                                        ii             ? --------------------
  rnd-5_family-          1 AAATCTTAGTTGTACTGGAAACTGAGCCNC-------------------- 30

  scaffold90|si     290302 TCCTTCTTCTTCAGTGTGACAGTTTTTTCACTTTTTGCCAAA------AG 290345
                           -----------     v              ?   vi  i  ------  
  rnd-5_family-         31 -----------CAGTGAGACAGTTTTTTCACNTTTGACCGAACAGGTAAG 69

  scaffold90|si     290346 AGATAC-TTACACAATAAGCTCAACTTCAGTTACCTGTAAAAAATAAATT 290394
                           v     -  ?i vi  ivii v  vi - i            -- ---  
  rnd-5_family-         70 TGATACATTNTAAGATGCATTGAAGCT-AATTACCTGTAAAA--T---TT 113

  scaffold90|si     290395 TTTCGGCTTGGCGTACATGGGTAGTCTTCATGTTTT-ATGTCTGTTTACC 290443
                              i?iv   i               v?v       -  i ?  i     
  rnd-5_family-        114 TTTTNAGTTGACGTACATGGGTAGTCGNGATGTTTTGATATNTGCTTACC 163

  scaffold90|si     290444 TTAAAAATGATATCTTACTTTAAAAATGAGTTTGAGCGCAAGCGCGGCAC 290493
                            ?v     vi    v ?i ii   --------  ? i   vv    ----
  rnd-5_family-        164 TNTAAAATTGTATCGTNTTCCAAA--------TGNGTGCATTCGCG---- 201

  scaffold90|si     290494 GCATGAAGTGCGTGAGGCGCTCGCGCCCATTTGC 290527
                           ---  ------      ?  v     i  i v  
  rnd-5_family-        202 ---TG------GTGAGGNGCGCGCGCTCACTAGC 226

Matrix = 20p43g.matrix
Kimura (with divCpGMod) = 21.89
Transitions / transversions = 1.35 (23/17)
Gap_init rate = 0.22 (61 / 275), avg. gap size = 1.08 (66 / 61)

1236 17.05 0.46 0.00 scaffold90|size604671 290315 290531 (314057) rnd-1_family-26#Unknown 1 218 (106) m_b1282s001i39 196093

  scaffold90|si     290315 GTGTGACAGTTTTTTCACTTTTTGCCAAAAGAGATACTTACACAATAAGC 290364
                              v                       v  v  i     v    i     
  rnd-1_family-          1 GTGAGACAGTTTTTTCACTTTTTGCCATAACAGGTACTTCCACAGTAAGC 50

  scaffold90|si     290365 TCAACTTCAGTTACCTGTAAAAAATAAATTTTTCGGCTTGGCGTACATGG 290414
                            ?  vivv v           v   v          v   i         
  rnd-1_family-         51 TNAAGCGAACTTACCTGTAAATAATTAATTTTTCGGGTTGACGTACATGG 100

  scaffold90|si     290415 GTAGTCTTCATGTTTT-ATGTCTGTTTACCTTAAAAATGATATCTTACTT 290463
                                 v         -  v            v     v        i  
  rnd-1_family-        101 GTAGTCATCATGTTTTGATCTCTGTTTACCTTTAAAATTATATCTTATTT 150

  scaffold90|si     290464 TAAAAATGAGTTTGAGCGCAAGCGCGGCACGCATGAAGTGCGTGAGGCGC 290513
                           i       i ivi vv   iv   v   i   ii    i   i       
  rnd-1_family-        151 CAAAAATGGGCGCGTTCGCGTGCGAGGCGCGCGCGAAGCGCGCGAGGCGC 200

  scaffold90|si     290514 TCGCGCCCATTTGCAACT 290531
                           v           i     
  rnd-1_family-        201 ACGCGCCCATTTACAACT 218

Matrix = 20p43g.matrix
Kimura (with divCpGMod) = 14.74
Transitions / transversions = 0.76 (16/21)
Gap_init rate = 0.00 (1 / 216), avg. gap size = 1.00 (1 / 1)


2153 5.49 3.05 1.33 scaffold90|size604671 290540 290834 (313754) rnd-1_family-224#Unknown 1 300 (0) m_b1282s001i40 196094

  scaffold90|si     290540 GGTTTGAGATATTTTTGGTCAGTTTTGGTCACTTTCCCCAAAATGGTCAG 290589
                                 v               ?        v      -i          
  rnd-1_family-          1 GGTTTGCGATATTTTTGGTCAGNTTTGGTCAGTTTCCC-GAAATGGTCAG 49

  scaffold90|si     290590 TGAATTTACCAGATTATAAGTTATAAATTGACTCCAAAGTACTATCCTTT 290639
                                                    ?      v                 
  rnd-1_family-         50 TGAATTTACCAGATTATAAGTTATANATTGACGCCAAAGTACTATCCTTT 99

  scaffold90|si     290640 TCAATAAAAACCATTTTTACTATAATTAT---------GACATAAAACCT 290680
                              i?     i           i      ---------        ? - 
  rnd-1_family-        100 TCAGNAAAAATCATTTTTACTACAATTATTTNTCAATCGACATAAANC-T 148

  scaffold90|si     290681 ACATCTTGGGGGTCAAAAAAAAACCACTGCAGGGTCATTCTGCATCGTTG 290730
                                        ?   --                   i    i    v 
  rnd-1_family-        149 ACATCTTGGGGGTNAAA--AAAACCACTGCAGGGTCATCCTGCGTCGTGG 196

  scaffold90|si     290731 AAAAAACCTAGAAGGCATCTGATCCGCGCGGTAATGTACATAATGATGTC 290780
                                         i                 v          ii     
  rnd-1_family-        197 AAAAAACCTAGAAGACATCTGATCCGCGCGGTTATGTACATAACAATGTC 246

  scaffold90|si     290781 ACAAACATACCACCAAGTGCGGGACCAAAGAAATACCAATGTTATATACA 290830
                                        v ?        i                         
  rnd-1_family-        247 ACAAACATACCACGANGTGCGGGATCAAAGAAATACCAATGTTATATACA 296

  scaffold90|si     290831 TATC 290834
                               
  rnd-1_family-        297 TATC 300

Matrix = 20p43g.matrix
Kimura (with divCpGMod) = 5.17
Transitions / transversions = 1.67 (10/6)
Gap_init rate = 0.02 (5 / 294), avg. gap size = 2.60 (13 / 5)


3278 13.86 5.61 2.50 scaffold90|size604671 290668 291326 (313262) C rnd-1_family-11#Unknown (15) 1633 955 m_b1282s001i41 196095

  scaffold90|si     290668 TGACATAAAACCTACATCTTGGGGGTCAAAAAAAAACCACTGCAGGGTCA 290717
                                      v            -  i      --              
C rnd-1_family-       1633 TGACATAAAACATACATCTTGGGG-TCGAAAAAA--CCACTGCAGGGTCA 1587

  scaffold90|si     290718 TTCTGCATCGTTGAAAAAACCTAGAAGGCATCTGATCCGCG-CGGTAATG 290766
                                 i    v      v        i             -    v   
C rnd-1_family-       1586 TTCTGCGTCGTGGAAAAACCCTAGAAGACATCTGATCCGCGACGGTTATG 1537

  scaffold90|si     290767 TACATAATGATGTCACAAACATACCACCAAGTGCGGGACCAAAGAAATAC 290816
                                  i                   vi      v  ?           
C rnd-1_family-       1536 TACATAACGATGTCACAAACATACCACGGAGTGCGTGANCAAAGAAATAC 1487

  scaffold90|si     290817 CAATGTTATATACATATCATTTCTGACGAAAAAACATATTTTACATGTCT 290866
                                               v  i  v        iv  ? v        
C rnd-1_family-       1486 CAATGTTATATACATATCATATCCGAAGAAAAAACGAATNTGACATGTCT 1437

  scaffold90|si     290867 CT-GAACAGTCTTACCTGAGGGG--GGTTGTTCTGCCTGGCAGATTTAAC 290913
                             -    i               --   i  ?                  
C rnd-1_family-       1436 CTGGAACGGTCTTACCTGAGGGGTCGGTCGTNCTGCCTGGCAGATTTAAC 1387

  scaffold90|si     290914 TATGAAAAAGAGATCTGATGTCTGCCGTTATATACATAATGATGTCACAA 290963
                            -                ?   i                i  i       
C rnd-1_family-       1386 T-TGAAAAAGAGATCTGANGTCCGCCGTTATATACATAACGACGTCACAA 1338

  scaffold90|si     290964 ATAAATCATGTTGCGTGGGATCAAAAGTTTGGTCATTGTTATATACACA- 291012
                              v i       i       v     ?  ?    v             -
C rnd-1_family-       1337 ATATACCATGTTGTGTGGGATGAAAAGNTTNGTCAATGTTATATACACAA 1288

  scaffold90|si     291013 --ACATCAAGGTCAAAAACCAATCCTTTTTCCAACTAG--TCTTACCTGG 291058
                           --     i ----   ? v   ? i    i        --         v
C rnd-1_family-       1287 ACACATCGA----AAANAACAANCTTTTTCCCAACTAGCCTCTTACCTGT 1242

  scaffold90|si     291059 TGTTTTGCAAGGTTATATACATTACCAAGGTTTAAAACACACCTGATTTT 291108
                           i   ii  i             v      v v -     i   v    ii
C rnd-1_family-       1241 CGTTCCGCGAGGTTATATACATAACCAAGTTGT-AAACATACCAGATTCC 1193

  scaffold90|si     291109 AGCATTCTATTACAAACTTCAGTTCTTG--TAGCACAATGTCAACATCAG 291156
                           ?  iii  i i -i      i   v i --v            v      
C rnd-1_family-       1192 NGCGCCCTGTCA-GAACTTCGGTTATCGAAAAGCACAATGTCATCATCAG 1144

  scaffold90|si     291157 TTGTATACATAAGAAATGCGCCATACTTAACAACATCA-AAATGAAG--T 291203
                            i          v    iv        i-v   v i  -  iiv v --i
C rnd-1_family-       1143 TCGTATACATAACAAATAGGCCATACTC-TCAAAACCATAAGCCATGCTC 1095

  scaffold90|si     291204 CTGCCT--TTCAG-----------------TTCATGCGCAATCCAAAAAT 291234
                               vi-- i  i-----------------   v    -           
C rnd-1_family-       1094 CTGCGCAATCCAAAAATATCGACACCATACTTCCTGCG-AATCCAAAAAT 1046

  scaffold90|si     291235 ATCAACACCATGATGCAGCATTATCTCCAAGAATATTGACATGCTCAATC 291284
                              i        -        --   i - v vi  v   v   v ?   
C rnd-1_family-       1045 ATCGACACCATG-TGCAGCAT--TCTTC-ATATCATGGACCTGCGCNATC 1000

  scaffold90|si     291285 CAAAAAGATTGACACCGAA----GTGCAGGATCAAAGAAATACCAA 291326
                                 v  i      i? ----v   iv    v  -     i i 
C rnd-1_family-        999 CAAAAATATCGACACCANACTTCCTGCGCGATCCAA-AAATATCGA 955

Matrix = 20p43g.matrix
Kimura (with divCpGMod) = 11.87
Transitions / transversions = 1.28 (50/39)
Gap_init rate = 0.04 (29 / 658), avg. gap size = 1.86 (54 / 29)

435 15.96 14.06 2.10 scaffold90|size604671 291215 291342 (313246) C rnd-1_family-0#Unknown (39) 2469 2327 m_b1282s001i42 196095

  scaffold90|si     291215 TTCATGCGCAATCCAAAAATATCAACACCATGATGCA-GCATTATCTCCA 291263
                               -                  i       iv v v-  ii?   --  
C rnd-1_family-       2469 TTCA-GCGCAATCCAAAAATATCGACACCATACTTCCTGCGCNATC--CA 2423

  scaffold90|si     291264 AGAATATTGACA---------TGCTCAATCCAAAAAGATTGACACCGAAG 291304
                            i     i    ---------   v      ?    v  i      iv v
C rnd-1_family-       2422 AAAATATCGACACCATACTTCTGCGCAATCCNAAAATATCGACACCATAC 2373

  scaffold90|si     291305 TGCAG---GATCAAAGAA-----ATACCAATGTTATATACATATCA 291342
                            v   ---i   v  i  ----- i                     
C rnd-1_family-       2372 TTCAGCGCAATCCAAAAATATCGACACCAATGTTATATACATATCA 2327

Matrix = 20p43g.matrix
Kimura (with divCpGMod) = 14.71
Transitions / transversions = 1.22 (11/9)
Gap_init rate = 0.06 (7 / 127), avg. gap size = 3.00 (21 / 7)


820 6.60 0.00 0.00 scaffold90|size604671 291300 291405 (313183) rnd-1_family-162#Unknown 133 238 (117) m_b1282s001i43 196096

  scaffold90|si     291300 CGAAGTGCAGGATCAAAGAAATACCAATGTTATATACATATCATTTCTGA 291349
                             ?v    i                                   v  i  
  rnd-1_family-        133 CGNTGTGCGGGATCAAAGAAATACCAATGTTATATACATATCATATCCGA 182

  scaffold90|si     291350 TGAAAAAACGAATTTTACATGTCTCTGAACAGTCTTACCTGAGGGGGGTT 291399
                                        ? ?              i                  i
  rnd-1_family-        183 TGAAAAAACGAATNTNACATGTCTCTGAACGGTCTTACCTGAGGGGGGTC 232

  scaffold90|si     291400 GTTATG 291405
                              v  
  rnd-1_family-        233 GTTCTG 238

Matrix = 20p43g.matrix
Kimura (with divCpGMod) = 3.38
Transitions / transversions = 1.33 (4/3)
Gap_init rate = 0.00 (0 / 105), avg. gap size = 0.0 (0 / 0)


1313 6.65 11.38 8.30 scaffold90|size604671 291411 291656 (312932) rnd-1_family-38#Unknown 311 563 (295) m_b1282s001i44 196097

  scaffold90|si     291411 AAGTATGGCTTTCAGTTCCTGTGCAATCCAAAAATACCGACACCATGATG 291460
                               v                i            i i             
  rnd-1_family-        311 AAGTCTGGCTTTCAGTTCCTGCGCAATCCAAAAACATCGACACCATGATG 360

  scaffold90|si     291461 CAGCATTATCTCCAAAATCATCGACCTGCGCAATCCAAA----------- 291499
                                                                  -----------
  rnd-1_family-        361 CAGCATTATCTCCAAAATCATCGACCTGCGCAATCCAAAAATATCGACAC 410

  scaffold90|si     291500 ------------TCA-----AAAAAACAGAGAGAAATCGAATCCTGGTGC 291532
                           ------------ ? -----        vv        -        i  
  rnd-1_family-        411 CATGNTGCAGCGTNATCTTCAAAAAACATCGAGAAATC-AATCCTGGCGC 459

  scaffold90|si     291533 GTAACTTCCTGCTCAATCCGAAAATAGTGACACCATGCTGCAGCGTTATC 291582
                           -           v      i      vi                      
  rnd-1_family-        460 -TAACTTCCTGCGCAATCCAAAAATATCGACACCATGCTGCAGCGTTATC 508

  scaffold90|si     291583 TTCATAAAAATCGAGAAATCGATCCTGAGGGCATAAAGAAGCATGGCTCT 291632
                               v   v                ---         -------------
  rnd-1_family-        509 TTCAAAAACATCGAGAAATCGATCC---GGGCATAAA------------- 542

  scaffold90|si     291633 CAGGTCCTGTGCAATCCAAATATA 291656
                           ---?     i          v   
  rnd-1_family-        543 ---NTCCTGCGCAATCCAAAAATA 563

Matrix = 20p43g.matrix
Kimura (with divCpGMod) = 5.29
Transitions / transversions = 0.88 (7/8)
Gap_init rate = 0.10 (24 / 245), avg. gap size = 2.04 (49 / 24)


2588 5.26 0.00 0.00 scaffold90|size604671 291656 291959 (312629) genome_7_19536#DNA 1 304 (0) m_b1282s001i45 196098

  scaffold90|si     291656 AAGACTGTAAGACCTGATATCCCTAGGTGATGTCACGAGACAAAAAGGTA 291705
                                    i    i               i                   
  genome_7_1953          1 AAGACTGTAGGACCCGATATCCCTAGGTGACGTCACGAGACAAAAAGGTA 50

  scaffold90|si     291706 TCATTTGCCGGCCAGACGGTCAAGTCTCCAGAACACAAGGTTGAGTCAAG 291755
                                                             v i  i      v   
  genome_7_1953         51 TCATTTGCCGGCCAGACGGTCAAGTCTCCAGAACTCGAGATTGAGTAAAG 100

  scaffold90|si     291756 AGCGATCTTCGTTTCAAACACCACAACCGTTGTAACAGGCGTTCTCCTCG 291805
                                 i                v v                        
  genome_7_1953        101 AGCGATTTTCGTTTCAAACACCAGATCCGTTGTAACAGGCGTTCTCCTCG 150

  scaffold90|si     291806 CTTTTTTCTGATTACAGCCGTTCTCCTCACGTTTTTCTGATTACAGCAAG 291855
                            v                          i                     
  genome_7_1953        151 CGTTTTTCTGATTACAGCCGTTCTCCTCGCGTTTTTCTGATTACAGCAAG 200

  scaffold90|si     291856 TACCATAAGCCAGAAATGGCCAACTGACTCCACGGAGGGTATCTTTCGTC 291905
                                                          i   i              
  genome_7_1953        201 TACCATAAGCCAGAAATGGCCAACTGACTCCGCGGGGGGTATCTTTCGTC 250

  scaffold90|si     291906 CGTTTTTGGTGATTCGCTGTGACGTCACCTAGGGATATCAGGTTCTACAG 291955
                                            i                     i          
  genome_7_1953        251 CGTTTTTGGTGATTCGCCGTGACGTCACCTAGGGATATCGGGTTCTACAG 300

  scaffold90|si     291956 TCTT 291959
                               
  genome_7_1953        301 TCTT 304

Matrix = 20p43g.matrix
Kimura (with divCpGMod) = 3.26
Transitions / transversions = 2.20 (11/5)
Gap_init rate = 0.00 (0 / 303), avg. gap size = 0.0 (0 / 0)


3280 5.03 0.46 3.81 scaffold90|size604671 291962 292395 (312193) C rnd-1_family-23#Unknown (327) 873 454 m_b1282s001i46 196099

  scaffold90|si     291962 ATACCAACACCACGATGCTGCATTATCTCCAAAACATCGAGAAATCAACA 292011
                              i i                            -------------   
C rnd-1_family-        873 ATATCGACACCACGATGCTGCATTATCTCCAAAA-------------ACA 837

  scaffold90|si     292012 TCAAGAAATCAATCCTGGGGCATAAGTCACTGCGCAAATACAAAAATTTA 292061
                             i                         -                  -- 
C rnd-1_family-        836 TCGAGAAATCAATCCTGGGGCATAAGTC-CTGCGCAAATACAAAAAT--A 790

  scaffold90|si     292062 TTGACACCATGATGCAGCGTTATCCTCAAAAATCAAGAGATCAATCATGG 292111
                            i                                i             v 
C rnd-1_family-        789 TCGACACCATGATGCAGCGTTATCCTCAAAAATCGAGAGATCAATCATCG 740

  scaffold90|si     292112 GGTGTAAGTTCCTGCGCAATCCCAAAATGTCGACACCATGATTTCGGCGC 292161
                             i         i         ?     i                i    
C rnd-1_family-        739 GGCGTAAGTTCCCGCGCAATCCNAAAATATCGACACCATGATTTCAGCGC 690

  scaffold90|si     292162 GATCTTCAAAGCATCGAGAGATCAATACT-GGGGTGTAAGTTCCTGCGCT 292210
                           v         i                  -    i              v
C rnd-1_family-        689 TATCTTCAAAACATCGAGAGATCAATACTGGGGGCGTAAGTTCCTGCGCA 640

  scaffold90|si     292211 TTCCAAAAATATCAACACCATAATGCAGCGTTATCTTCAAAAACATCGAG 292260
                           ?            i       i                            
C rnd-1_family-        639 NTCCAAAAATATCGACACCATGATGCAGCGTTATCTTCAAAAACATCGAG 590

  scaffold90|si     292261 CAATTCATCCTGGGGCGTATGAAAAG-TCTGCCTTCCAAGGTTCCACCTT 292309
                           i   iv                    -                       
C rnd-1_family-        589 TAATCAATCCTGGGGCGTATGAAAAGTTCTGCCTTCCAAGGTTCCACCTT 540

  scaffold90|si     292310 TTAAGTTGCGACTCACCTTGCTCTTGCCGAAACGATTCAAGTTAAATACA 292359
                                                                 v           
C rnd-1_family-        539 TTAAGTTGCGACTCACCTTGCTCTTGCCGAAACGATTCCAGTTAAATACA 490

  scaffold90|si     292360 TAACCTTTTTACGAACATACCATTCTCTGAGTTCCA 292395
                                  v                            
C rnd-1_family-        489 TAACCTTGTTACGAACATACCATTCTCTGAGTTCCA 454

Matrix = 20p43g.matrix
Kimura (with divCpGMod) = 3.40
Transitions / transversions = 2.50 (15/6)
Gap_init rate = 0.04 (18 / 433), avg. gap size = 1.00 (18 / 18)


1277 13.03 10.95 2.01 scaffold90|size604671 292401 292674 (311914) C rnd-1_family-0#Unknown (1369) 1139 842 m_b1282s001i47 196095

  scaffold90|si     292401 GAGGTAGCACCCATAA-TTTACACCAAAAATGATTTTATATACACAACAC 292449
                                           -       vv        v         i  v  
C rnd-1_family-       1139 GAGGTAGCACCCATAAATTTACACACAAAATGATGTTATATACATAAAAC 1090

  scaffold90|si     292450 TTGACATACATTGTAACAGACGTACCTATGCAGCAAGTAATGTACATAAC 292499
                                      ---  i    v   v            v           
C rnd-1_family-       1089 TTGACATACAT---AATAGACTTACGTATGCAGCAAGTTATGTACATAAC 1043

  scaffold90|si     292500 AAATTGAT-------TTTGTTCA----------------GCAGTTGTGTA 292526
                               i   -------   -   i----------------          v
C rnd-1_family-       1042 AAATCGATGTATCGATTT-TTCGCAAACAAAGGAGTGTTGCAGTTGTGTT 994

  scaffold90|si     292527 AATAAAAT---GCGTACTATATACATAAACAGTTGATATAAATAA--CAG 292571
                                   ---   iii?  i          i        v    --   
C rnd-1_family-        993 AATAAAATAATGCGCGTNATGTACATAAACAATTGATATACATAAAACAG 944

  scaffold90|si     292572 ACGCACCAATGCAGCAAGTTTTGTACATAACAAATCGATTTTGTGCAAAC 292621
                              i   vi      i    v                      ii     
C rnd-1_family-        943 ACGTACCTGTGCAGCGAGTTATGTACATAACAAATCGATTTTGCACAAAC 894

  scaffold90|si     292622 AAAGGAGCACGACATTGCAGTTGTGTTAATAAAA-ATCGCTCGATATACA 292670
                               v   ii    v        i -       i-v    v    - i i
C rnd-1_family-        893 AAAGTAGCGTGACAGTGCAGTTGCG-TAATAAAGTTTCGCACGAT-TGCG 846

  scaffold90|si     292671 TAAA 292674
                               
C rnd-1_family-        845 TAAA 842

Matrix = 20p43g.matrix
Kimura (with divCpGMod) = 11.58
Transitions / transversions = 1.33 (20/15)
Gap_init rate = 0.04 (12 / 273), avg. gap size = 3.00 (36 / 12)

1461 15.51 4.47 3.15 scaffold90|size604671 292528 292840 (311748) C rnd-1_family-0#Unknown (1393) 1115 799 m_b1282s001i48 196095

  scaffold90|si     292528 ATAAAATGCGTACTATATACATAAACAGTTGATATAAATAACAGACGCAC 292577
                            i      -i ii            - v    i   v    i    vi  
C rnd-1_family-       1115 ACAAAATG-ATGTTATATACATAAA-ACTTGACATACATAATAGACTTAC 1068

  scaffold90|si     292578 CAATGCAGCAAGTTTTGTACATAACAAATCGAT--------TTTGTGCAA 292619
                           vv            v                  --------   vi    
C rnd-1_family-       1067 GTATGCAGCAAGTTATGTACATAACAAATCGATGTATCGATTTTTCGCAA 1018

  scaffold90|si     292620 ACAAAGGAGCACGACATTGCAGTTGTGTTAATAAAA--AT-CGCTCGATA 292666
                                    ii-----                    --  -   vi?  i
C rnd-1_family-       1017 ACAAAGGAGTG-----TTGCAGTTGTGTTAATAAAATAATGCGCGTNATG 973

  scaffold90|si     292667 TACATAAACAGTTGATATACATAA--CAGACGTATCTATGCATCAAGTTA 292714
                                     i             --        i  i    v i     
C rnd-1_family-        972 TACATAAACAATTGATATACATAAAACAGACGTACCTGTGCAGCGAGTTA 923

  scaffold90|si     292715 TGTACATAACAAATCGATTTTGCACAAACAAAGGAGCATGACATTGCCGT 292764
                                                            v   i     v   v  
C rnd-1_family-        922 TGTACATAACAAATCGATTTTGCACAAACAAAGTAGCGTGACAGTGCAGT 873

  scaffold90|si     292765 TGTGTTAATAAAA-TTCACACGGTTTGGTAAAAAACAACTTCCACCCGAT 292813
                             i -       i-   i    i  vv         i     --   i  
C rnd-1_family-        872 TGCG-TAATAAAGTTTCGCACGATTGCGTAAAAAACGACTTC--CCCAAT 826

  scaffold90|si     292814 CTGATGCGTGTATAATGTGCGTCGTTC 292840
                           v   ii?v vi   v  v v   i   
C rnd-1_family-        825 GTGACANCTCCATATTGGGAGTCATTC 799

Matrix = 20p43g.matrix
Kimura (with divCpGMod) = 15.35
Transitions / transversions = 1.35 (27/20)
Gap_init rate = 0.05 (15 / 312), avg. gap size = 1.60 (24 / 15)


3140 11.67 2.55 3.12 scaffold90|size604671 292665 293212 (311376) rnd-4_family-913#Unknown 448 992 (295) m_b1282s001i49 196100

  scaffold90|si     292665 TATACATA-AACAGTTGATATACATAACAGACGTATCTATGCAT-CAAGT 292712
                               i   -    ivi vv          i     i       ?-ii   
  rnd-4_family-        448 TATATATATAACAAGCGCAATACATAACAAACGTACCTATGCANATGAGT 497

  scaffold90|si     292713 TATGTACATAACAAATCGATTTTGCACAAACAAAGGAGCATGA-CATTGC 292761
                                   ?               ii     i        ii - ?   v
  rnd-4_family-        498 TATGTACANAACAAATCGATTTTGTGCAAACGAAGGAGCACAAACNTTGA 547

  scaffold90|si     292762 CGTTGTGTTAATAA-AATTCACACGGTTTGGT-AAAAAACAACTTCCACC 292809
                           ?  v          -  ivii    i ivvi -        i     -  
  rnd-4_family-        548 NGTAGTGTTAATAACAACATGCACGATCGCATGAAAAAACAGCTTCC-CC 596

  scaffold90|si     292810 CGATCTGATGCGTGTATAATGTGCGTCGTTCCGATTTGTTCTGTGAATCG 292859
                           i       ii   iv   v     i ??        i    i        
  rnd-4_family-        597 TGATCTGACACGTAAATATTGTGCATNNTTCCGATTCGTTCCGTGAATCG 646

  scaffold90|si     292860 AGATTCTGTTTCCTGACATTGGCTTGAGGTGCCAAGGC-AAAAGCACATT 292908
                                       ?          v              -           
  rnd-4_family-        647 AGATTCTGTTTCNTGACATTGGCGTGAGGTGCCAAGGCAAAAAGCACATT 696

  scaffold90|si     292909 TCAACAAAAAACGAGAGTTTGTAAGTCCTATACACTCACATAAAATAAAA 292958
                             i  -      i      i        i  --iv    i     i    
  rnd-4_family-        697 TCGAC-AAAAACAAGAGTTCGTAAGTCCCAT--GGTCACGTAAAACAAAA 743

  scaffold90|si     292959 GCATGAATCGGGATGGGCCATGGGGACGTGATGTTCGTCTCCTGTGACCA 293008
                            iv      v          iv    ?    v i? i         i   
  rnd-4_family-        744 GTTTGAATCCGGATGGGCCACCGGGANGTGAGGCNCATCTCCTGTGGCCA 793

  scaffold90|si     293009 CTGCTCAACCGTAAAAACATGCAGCACCGGAAAAAAACAGTCACAGCAAG 293058
                            --         -   ?       ?     -              v    
  rnd-4_family-        794 C--CTCAACCGT-AAANCATGCAGNACCGG-AAAAAACAGTCACACCAAG 839

  scaffold90|si     293059 CACATTTTTTCACGCGTCTACTCTACCAAAAAGTCATCCCTTCAAGATGT 293108
                               --  iv   i i                   i              
  rnd-4_family-        840 CACA--TTCACACACATCTACTCTACCAAAAAGTCGTCCCTTCAAGATGT 887

  scaffold90|si     293109 GATCATGGTGGTATTGCATATACATCATCAGATCTGGTCATGCCAAAACA 293158
                                            -----   ? -  -   i        ?      
  rnd-4_family-        888 GATCATGGTGGTATTGC-----CATNA-CA-ATCCGGTCATGCNAAAACA 930

  scaffold90|si     293159 ATC--------TTTTGCTCATGGTCGGTCATTCTAATTGGCCTGATATTT 293200
                              --------                                       
  rnd-4_family-        931 ATCATTTCGCATTTTGCTCATGGTCGGTCATTCTAATTGGCCTGATATTT 980

  scaffold90|si     293201 GCATGGTGGTCT 293212
                                     i 
  rnd-4_family-        981 GCATGGTGGTTT 992

Matrix = 20p43g.matrix
Kimura (with divCpGMod) = 11.11
Transitions / transversions = 2.44 (44/18)
Gap_init rate = 0.04 (24 / 547), avg. gap size = 1.29 (31 / 24)


19 3.85 0.00 0.00 scaffold90|size604671 293805 293831 (310757) (CATGG)n#Simple_repeat 1 27 (0) m_b1282s252i0 196101

  scaffold90|si     293805 CATGGCATGGCATGGCATGGCACGGCA 293831
                                                 i    
  (CATGG)n#Simp          1 CATGGCATGGCATGGCATGGCATGGCA 27

Matrix = Unknown
Transitions / transversions = 1.00 (1/0)
Gap_init rate = 0.00 (0 / 26), avg. gap size = 0.0 (0 / 0)


12 22.42 0.00 2.70 scaffold90|size604671 294647 294684 (309904) (TGAT)n#Simple_repeat 1 37 (0) m_b1282s252i1 196102

  scaffold90|si     294647 TGTTTGAATGCAGTGCTTGATTATTTGATCGATTGATT 294684
                             v    v  - v  v      iv     i        
  (TGAT)n#Simpl          1 TGATTGATTG-ATTGATTGATTGATTGATTGATTGATT 37

Matrix = Unknown
Transitions / transversions = 0.40 (2/5)
Gap_init rate = 0.03 (1 / 37), avg. gap size = 1.00 (1 / 1)


279 7.69 2.56 0.00 scaffold90|size604671 295414 295452 (309136) C genome_7_14113#DNA (189) 63 24 m_b1282s001i50 196103

  scaffold90|si     295414 TATATAGTTCAAAAGTAGGGGGGG-CTTATAATCCGTGGG 295452
                             iii                   -               
C genome_7_1411         63 TACGCAGTTCAAAAGTAGGGGGGGTCTTATAATCCGTGGG 24

Matrix = 20p43g.matrix
Kimura (with divCpGMod) = 5.41
Transitions / transversions = 1.00 (3/0)
Gap_init rate = 0.03 (1 / 38), avg. gap size = 1.00 (1 / 1)


49001 1.56 0.17 0.18 scaffold90|size604671 295558 301009 (303579) scaffold9|size952703_(dbseq-nr_94)_[283613,290091]#LTR/Gypsy 1 5451 (1028) m_b1282s001i51 196104

  scaffold90|si     295558 TGACATAGGCCAAGAATCAGCCTTTTTTGTACCCCTCGGTACAAAACCTA 295607
                                                iv             v v           
  scaffold9|siz          1 TGACATAGGCCAAGAATCAGCTATTTTTGTACCCCTGGCTACAAAACCTA 50

  scaffold90|si     295608 AATGGAGCATGAATCAGCCTTTTTTGTACCCCTGTGTACAAAACCTAAAT 295657
                                                                             
  scaffold9|siz         51 AATGGAGCATGAATCAGCCTTTTTTGTACCCCTGTGTACAAAACCTAAAT 100

  scaffold90|si     295658 AGGAGCATTCTCAGGACCCCAAGTAGGAGAGTCCACCTCCCGACGGCATG 295707
                                                                             
  scaffold9|siz        101 AGGAGCATTCTCAGGACCCCAAGTAGGAGAGTCCACCTCCCGACGGCATG 150

  scaffold90|si     295708 GACTCCCCAACATGGAAGTTCAGAACCCCAAACAAGAGAACACCCTGGAG 295757
                                                                             
  scaffold9|siz        151 GACTCCCCAACATGGAAGTTCAGAACCCCAAACAAGAGAACACCCTGGAG 200

  scaffold90|si     295758 GAAGATCTAAGCATCTATCAGAAGGGTATGAACATACCATATTGTGTAGA 295807
                                                                             
  scaffold9|siz        201 GAAGATCTAAGCATCTATCAGAAGGGTATGAACATACCATATTGTGTAGA 250

  scaffold90|si     295808 AACCTACACAATGATCGTTTGCATCGTTTGGATTGGAATGCAGTTCCACT 295857
                                    v                                        
  scaffold9|siz        251 AACCTACACCATGATCGTTTGCATCGTTTGGATTGGAATGCAGTTCCACT 300

  scaffold90|si     295858 GCCTTTCCATCCTCACAATTGTACAAAATATAGCTCATAAAATCAAATCT 295907
                                              v                              
  scaffold9|siz        301 GCCTTTCCATCCTCACAATAGTACAAAATATAGCTCATAAAATCAAATCT 350

  scaffold90|si     295908 TCGACACCTGTTGAAACTACCTATAATTTTTGCGTGATATTTTTTACGAC 295957
                                          v              i                   
  scaffold9|siz        351 TCGACACCTGTTGAACCTACCTATAATTTTCGCGTGATATTTTTTACGAC 400

  scaffold90|si     295958 GATTTTCAGCTCAGGTCACTATCTATAGTTAACCCTGGTGCGACCTTTGT 296007
                           i      i                    v     v            i i
  scaffold9|siz        401 AATTTTCGGCTCAGGTCACTATCTATAGATAACCGTGGTGCGACCTTCGC 450

  scaffold90|si     296008 GTACCAAAGCCATCGACATCCAACTCTTCCGACACGAGGTACGCTAACAA 296057
                            i                                                
  scaffold9|siz        451 GCACCAAAGCCATCGACATCCAACTCTTCCGACACGAGGTACGCTAACAA 500

  scaffold90|si     296058 TTTTTT-ATCGCG-GCGGCAATTTTAACTTTTCGCACCAGCGATACG-TT 296104
                                 -      -                                 -  
  scaffold9|siz        501 TTTTTTTATCGCGAGCGGCAATTTTAACTTTTCGCACCAGCGATACGTTT 550

  scaffold90|si     296105 TTTTGCACGATCGACGATTTATCCAAAATCGGCTACGCGATCGACAAATT 296154
                                                         i              i    
  scaffold9|siz        551 TTTTGCACGATCGACGATTTATCCAAAATCAGCTACGCGATCGACGAATT 600

  scaffold90|si     296155 CCTACGGTTTTGCGATCTACGAGCTCTCCAAAAATTCTCCAACGATCAGC 296204
                                     i                  -     vv   vi        
  scaffold9|siz        601 CCTACGGTTTCGCGATCTACGAGCTCTCC-AAAATAATCCCGCGATCAGC 649

  scaffold90|si     296205 GAGCATCAGCGATAAACTTTGAGCGATCGACTTCTGCGATCGGGGATTCC 296254
                                              i    i                         
  scaffold9|siz        650 GAGCATCAGCGATAAACTTCGAGCAATCGACTTCTGCGATCGGGGATTCC 699

  scaffold90|si     296255 TACGAGTCGGATTAATTTCGTGATCGAGAATTCTCGCGAAATAGTTGGAA 296304
                                                                             
  scaffold9|siz        700 TACGAGTCGGATTAATTTCGTGATCGAGAATTCTCGCGAAATAGTTGGAA 749

  scaffold90|si     296305 GCAAGACTTTCAAGAAATAAAAGCCGACGAAGAAAAATTTAAAAATTTAA 296354
                                                                         vv  
  scaffold9|siz        750 GCAAGACTTTCAAGAAATAAAAGCCGACGAAGAAAAATTTAAAAATAAAA 799

  scaffold90|si     296355 AAATAAAAAAATTCTTTTTCGAGCTAACCTCAACAGGGCACCCAAGACCT 296404
                                                                             
  scaffold9|siz        800 AAATAAAAAAATTCTTTTTCGAGCTAACCTCAACAGGGCACCCAAGACCT 849

  scaffold90|si     296405 TCTTCAAGGCCTTGTTTTATAATACGCCCCTTGGCGAGGCAATTAAGAGG 296454
                                                                             
  scaffold9|siz        850 TCTTCAAGGCCTTGTTTTATAATACGCCCCTTGGCGAGGCAATTAAGAGG 899

  scaffold90|si     296455 ATGTCGACCAGCAAGTCAAGCCCAGAAGGACTCAAGCCACAGGAGTGTGA 296504
                                         i                                   
  scaffold9|siz        900 ATGTCGACCAGCAAATCAAGCCCAGAAGGACTCAAGCCACAGGAGTGTGA 949

  scaffold90|si     296505 ACGGAGTTCAGGGAGGTCTAAGCCACCCATTTCCTACATTCCCACTGCCA 296554
                                                                             
  scaffold9|siz        950 ACGGAGTTCAGGGAGGTCTAAGCCACCCATTTCCTACATTCCCACTGCCA 999

  scaffold90|si     296555 TGGACA-CCCGAAGGTAATCAACAAAATCAAGGTCTCCAACAAAATGACC 296603
                                 -                                           
  scaffold9|siz       1000 TGGACACCCCGAAGGTAATCAACAAAATCAAGGTCTCCAACAAAATGACC 1049

  scaffold90|si     296604 TTGTCTGTCACCGTCTTCGACGAGGGAAGTCCTGAACAGTTCCTCAACCA 296653
                                                                             
  scaffold9|siz       1050 TTGTCTGTCACCGTCTTCGACGAGGGAAGTCCTGAACAGTTCCTCAACCA 1099

  scaffold90|si     296654 TGTCCAGACCTCGATGGAAATAATTTCCCAGAGAGGCTTAGACACGGACT 296703
                                                                             
  scaffold9|siz       1100 TGTCCAGACCTCGATGGAAATAATTTCCCAGAGAGGCTTAGACACGGACT 1149

  scaffold90|si     296704 ACGGGAAGCCTGTAAGGCAGATGAAAAGGCTGAGGCAAAACTGACTGCGG 296753
                                                                             
  scaffold9|siz       1150 ACGGGAAGCCTGTAAGGCAGATGAAAAGGCTGAGGCAAAACTGACTGCGG 1199

  scaffold90|si     296754 CCACTGCGGCCAAAGCCAAGTTCAAAGGGACGGATGAAAATT-CCCCGTC 296802
                                                                     -       
  scaffold9|siz       1200 CCACTGCGGCCAAAGCCAAGTTCAAAGGGACGGATGAAAATTCCCCCGTC 1249

  scaffold90|si     296803 CTCCAGTCGTGGAACAAAGCAACTGCTGCTAAAATCCACACCAGTGAGGC 296852
                                                                             
  scaffold9|siz       1250 CTCCAGTCGTGGAACAAAGCAACTGCTGCTAAAATCCACACCAGTGAGGC 1299

  scaffold90|si     296853 CCTAGTGTCCGCTGGCCAAGCGATCTTCCTGCAGTACTCCACTCAATTGT 296902
                                                                             
  scaffold9|siz       1300 CCTAGTGTCCGCTGGCCAAGCGATCTTCCTGCAGTACTCCACTCAATTGT 1349

  scaffold90|si     296903 CGGAGACTGCCCGTCGTCCTTGGACCACCATCGTTGGGGAGCAAATCAAC 296952
                                                                             
  scaffold9|siz       1350 CGGAGACTGCCCGTCGTCCTTGGACCACCATCGTTGGGGAGCAAATCAAC 1399

  scaffold90|si     296953 TGCGAACCCTGGACCGATGTGTATGGGACCGAGCATCCCACAAAACGCCC 297002
                                         v                                   
  scaffold9|siz       1400 TGCGAACCCTGGACAGATGTGTATGGGACCGAGCATCCCACAAAACGCCC 1449

  scaffold90|si     297003 GGCATCTTGGACCTCCTTTCAGGAATGTGTCCAGTTGCACCTGCAGACCG 297052
                                                                             
  scaffold9|siz       1450 GGCATCTTGGACCTCCTTTCAGGAATGTGTCCAGTTGCACCTGCAGACCG 1499

  scaffold90|si     297053 TCTTCAGGACTGATGCAGCGGAGCAGGAACG-TTTCTACATCAGCAATGG 297101
                           i                              -                  
  scaffold9|siz       1500 CCTTCAGGACTGATGCAGCGGAGCAGGAACGCTTTCTACATCAGCAATGG 1549

  scaffold90|si     297102 GCTGAAGAAACCAAACAGGGTACCCATCAGGGACTTTGTGCAGAGGATCC 297151
                                                                             
  scaffold9|siz       1550 GCTGAAGAAACCAAACAGGGTACCCATCAGGGACTTTGTGCAGAGGATCC 1599

  scaffold90|si     297152 AGCGCCTTAACGGGTTTGTGGAACTCTTGCCGTGCCTGTTTTACTCTTCA 297201
                            i             v                                  
  scaffold9|siz       1600 AACGCCTTAACGGGTATGTGGAACTCTTGCCGTGCCTGTTTTACTCTTCA 1649

  scaffold90|si     297202 AAGGCTGCAAAGTCTACGAAAGTATGCGGGCCATTTGATGATGCCGACTT 297251
                                                                             
  scaffold9|siz       1650 AAGGCTGCAAAGTCTACGAAAGTATGCGGGCCATTTGATGATGCCGACTT 1699

  scaffold90|si     297252 GGCAAGCCACATCCTCAGGATGGTTCCTAGGAACTGGCAGGACCAATATG 297301
                                                                             
  scaffold9|siz       1700 GGCAAGCCACATCCTCAGGATGGTTCCTAGGAACTGGCAGGACCAATATG 1749

  scaffold90|si     297302 AGCTCAGTGGAGCTTTGGTACCACAGAGTGTCAGGGAACTTCTCGAAGTC 297351
                                                                       -     
  scaffold9|siz       1750 AGCTCAGTGGAGCTTTGGTACCACAGAGTGTCAGGGAACTTCTC-AAGTC 1798

  scaffold90|si     297352 CTTGAACGCATCGAGAAGGCCTACCCCACCGAAAAGGTTGGAGAAGGACC 297401
                                                                             
  scaffold9|siz       1799 CTTGAACGCATCGAGAAGGCCTACCCCACCGAAAAGGTTGGAGAAGGACC 1848

  scaffold90|si     297402 CAAGACCGTAGCCAAGGCTAACGACTCATCTAGGAAGAAGATGGTCTCTT 297451
                                                                             
  scaffold9|siz       1849 CAAGACCGTAGCCAAGGCTAACGACTCATCTAGGAAGAAGATGGTCTCTT 1898

  scaffold90|si     297452 TTAGTGACCGGATTCGAAGAAACGTCGCACAGAGAAGTACTGTTCTCTCT 297501
                                                   i                         
  scaffold9|siz       1899 TTAGTGACCGGATTCGAAGAAACGCCGCACAGAGAAGTACTGTTCTCTCT 1948

  scaffold90|si     297502 GCAAGAAACATGGGGGCGCACATACCACCCACAACACTCCGGATTGCCGG 297551
                                      -                                      
  scaffold9|siz       1949 GCAAGAAACAT-GGGGCGCACATACCACCCACAACACTCCGGATTGCCGG 1997

  scaffold90|si     297552 AAGTATGACTCAATGGGACCCGAAGTCAAGCTTCAAGGGGAGAAAACCAA 297601
                                                v                            
  scaffold9|siz       1998 AAGTATGACTCAATGGGACCCCAAGTCAAGCTTCAAGGGGAGAAAACCAA 2047

  scaffold90|si     297602 ATGGAAACTCTCATGGACTAGAGAGACCTGCTCGAGGAGGAAGTAGCTAT 297651
                                       i                                     
  scaffold9|siz       2048 ATGGAAACTCTCGTGGACTAGAGAGACCTGCTCGAGGAGGAAGTAGCTAT 2097

  scaffold90|si     297652 GCGCAGCTATCCGCTAAAATCGACAAACTTACCAAGTCCAACAAGAAAAT 297701
                                                                             
  scaffold9|siz       2098 GCGCAGCTATCCGCTAAAATCGACAAACTTACCAAGTCCAACAAGAAAAT 2147

  scaffold90|si     297702 GAAA-GCGCTATCGG-AAAAAGAAGCGTAAGCATCACGACATGAGTGACA 297749
                               -          -                                  
  scaffold9|siz       2148 GAAACGCGCTATCGGAAAAAAGAAGCGTAAGCATCACGACATGAGTGACA 2197

  scaffold90|si     297750 GTGATGATTCAGACTCATCTTGAGATGATGGGTTGGGGAGTACTAAGAAA 297799
                                                                             
  scaffold9|siz       2198 GTGATGATTCAGACTCATCTTGAGATGATGGGTTGGGGAGTACTAAGAAA 2247

  scaffold90|si     297800 TTGTGTAGTAAAATCGATTGTAATGAAATGATGAACACTTATCTTAGTCC 297849
                                                                             
  scaffold9|siz       2248 TTGTGTAGTAAAATCGATTGTAATGAAATGATGAACACTTATCTTAGTCC 2297

  scaffold90|si     297850 GATTAAAACTTCCCCACGTGCCAACATAACATTTTCTGGTTCAAACAAGA 297899
                                                                             
  scaffold9|siz       2298 GATTAAAACTTCCCCACGTGCCAACATAACATTTTCTGGTTCAAACAAGA 2347

  scaffold90|si     297900 CATGTTCGAACCTGGCAGAAGAACTAGGAAATCTTCCAGCCAACCTTACA 297949
                                                 v                           
  scaffold9|siz       2348 CATGTTCGAACCTGGCAGAAGACCTAGGAAATCTTCCAGCCAACCTTACA 2397

  scaffold90|si     297950 CAGAGTGAAACAATAACCGAATTGTCGGA-CCCGAACTGTCGGGTGACCT 297998
                                                        -                    
  scaffold9|siz       2398 CAGAGTGAAACAATAACCGAATTGTCGGACCCCGAACTGTCGGGTGACCT 2447

  scaffold90|si     297999 TTTCAATAGTGTGAACCCCCCTTTGACAGGTAAAGAAGGGCAGGTCACTA 298048
                                              ---                            
  scaffold9|siz       2448 TTTCAATAGTGTGAACCCC---TTGACAGGTAAAGAAGGGCAGGTCACTA 2494

  scaffold90|si     298049 CTGTAGTAGCACAAGCACGCTATAAAGCGACTGAAAATCCAGCCCGTAAG 298098
                                                                             
  scaffold9|siz       2495 CTGTAGTAGCACAAGCACGCTATAAAGCGACTGAAAATCCAGCCCGTAAG 2544

  scaffold90|si     298099 AATATCGAACACTCTACAGGGCGTCGTACCAGTAACACAGTCATCAGGAT 298148
                                                                             
  scaffold9|siz       2545 AATATCGAACACTCTACAGGGCGTCGTACCAGTAACACAGTCATCAGGAT 2594

  scaffold90|si     298149 CCTACTAGACAGTGGATCTGATGGTGATCTCCTGTTCCATGCAAAGGGAA 298198
                                                                             
  scaffold9|siz       2595 CCTACTAGACAGTGGATCTGATGGTGATCTCCTGTTCCATGCAAAGGGAA 2644

  scaffold90|si     298199 CGGAGAAACGCTTTCCCTACTTGGCTAGGCAGGTGCCAAAGTCTTGGCGC 298248
                                         -        i                          
  scaffold9|siz       2645 CGGAGAAACGCTTT-CCTACTTGACTAGGCAGGTGCCAAAGTCTTGGCGC 2693

  scaffold90|si     298249 ACGTCGAATGGGAGCTTCCTAACCAAAGGAAGGAGCGAAGTCAACTTAAA 298298
                              i                                              
  scaffold9|siz       2694 ACGCCGAATGGGAGCTTCCTAACCAAAGGAAGGAGCGAAGTCAACTTAAA 2743

  scaffold90|si     298299 GTTCTTTGAGTATTCAAACAGTAAGGAGTACACAGTGACTCCTGATGTAG 298348
                                          i                                  
  scaffold9|siz       2744 GTTCTTTGAGTATTCGAACAGTAAGGAGTACACAGTGACTCCTGATGTAG 2793

  scaffold90|si     298349 TAGAGTATGATAAGAAAAAGATGGCAAAGCCAGCGTTCGACCTCATTCTT 298398
                                                                             
  scaffold9|siz       2794 TAGAGTATGATAAGAAAAAGATGGCAAAGCCAGCGTTCGACCTCATTCTT 2843

  scaffold90|si     298399 GGATGTCAAACCATGAAAGAGCTCGGAATTGTTCTAGATTTTCAAACAAA 298448
                                                                      i      
  scaffold9|siz       2844 GGATGTCAAACCATGAAAGAGCTCGGAATTGTTCTAGATTTTCGAACAAA 2893

  scaffold90|si     298449 AGAAATAACCATTGATCACATCATTTTGCCAATGAGAGACATCAATAGTC 298498
                                                                             
  scaffold9|siz       2894 AGAAATAACCATTGATCACATCATTTTGCCAATGAGAGACATCAATAGTC 2943

  scaffold90|si     298499 TGACCTCATCAAACTTGGATAAAGCCTGGGCTGTTAACAACAGCATGGCA 298548
                                                                             
  scaffold9|siz       2944 TGACCTCATCAAACTTGGATAAAGCCTGGGCTGTTAACAACAGCATGGCA 2993

  scaffold90|si     298549 AATGAACCGCAAAGTATGCAGGAAGCGACACGGCGGGTAGTTAAAATCCT 298598
                                           i              i                  
  scaffold9|siz       2994 AATGAACCGCAAAGTACGCAGGAAGCGACACAGCGGGTAGTTAAAATCCT 3043

  scaffold90|si     298599 AGATGCAAATTATAAGAAGGCAGACCTCCAATCAATTGTTAGCACCAATT 298648
                                          i                                  
  scaffold9|siz       3044 AGATGCAAATTATAAAAAGGCAGACCTCCAATCAATTGTTAGCACCAATT 3093

  scaffold90|si     298649 GTACTCACCTAAGTCTCCAAGACCAAAACTCGTTGCTGGAGTTACTCACA 298698
                                                                             
  scaffold9|siz       3094 GTACTCACCTAAGTCTCCAAGACCAAAACTCGTTGCTGGAGTTACTCACA 3143

  scaffold90|si     298699 GAATTTGAGGAACTTTTTGACGGAACACTGGGTGATTGGAACACAGAGCC 298748
                                                                             
  scaffold9|siz       3144 GAATTTGAGGAACTTTTTGACGGAACACTGGGTGATTGGAACACAGAGCC 3193

  scaffold90|si     298749 TGTGTCCTTCGAACTTAAGGAGGGCGCAAAGCCATATCATGGCAAGGCAT 298798
                                                                             
  scaffold9|siz       3194 TGTGTCCTTCGAACTTAAGGAGGGCGCAAAGCCATATCATGGCAAGGCAT 3243

  scaffold90|si     298799 ACCCAGTACCAAAATCTCGCAAAGAAACAACTATCAAAGAACTGAATAGA 298848
                                            i                                
  scaffold9|siz       3244 ACCCAGTACCAAAATCTTGCAAAGAAACAACTATCAAAGAACTGAATAGA 3293

  scaffold90|si     298849 TTATGCGAACTGGGAGTGGTAGAGTTTCAGCCCGAATCGGAATGGGCGTC 298898
                                                                             
  scaffold9|siz       3294 TTATGCGAACTGGGAGTGGTAGAGTTTCAGCCCGAATCGGAATGGGCGTC 3343

  scaffold90|si     298899 ACCATCATTTATCACTGGAAAACAAGACGGAACTGTACGCTTTCTCACTG 298948
                                                                             
  scaffold9|siz       3344 ACCATCATTTATCACTGGAAAACAAGACGGAACTGTACGCTTTCTCACTG 3393

  scaffold90|si     298949 ATTTTAGAGAAGTAAATAAACGACTAGTTCGAAAGCCGTTTCCATTACCC 298998
                                                                             
  scaffold9|siz       3394 ATTTTAGAGAAGTAAATAAACGACTAGTTCGAAAGCCGTTTCCATTACCC 3443

  scaffold90|si     298999 AAAATCAGTACAGTCCTGCAAGAGCTAGAAGGATTTACCTATGCTACAAC 299048
                                                                             
  scaffold9|siz       3444 AAAATCAGTACAGTCCTGCAAGAGCTAGAAGGATTTACCTATGCTACAAC 3493

  scaffold90|si     299049 CCTAGATTTAAACATGGGTTATTATACCATTAGACTGGATCCCGATTCAT 299098
                                                                             
  scaffold9|siz       3494 CCTAGATTTAAACATGGGTTATTATACCATTAGACTGGATCCCGATTCAT 3543

  scaffold90|si     299099 CCAAAATATGTACCCTCATTTTCCCATGGGGCAAGTATTCCTACCTCCGT 299148
                                                                   i        v
  scaffold9|siz       3544 CCAAAATATGTACCCTCATTTTCCCATGGGGCAAGTATTCTTACCTCCGA 3593

  scaffold90|si     299149 TTGCCAATGGGCATCGCAGGTTCACCAGACATCTTTCAAGCAAAAATGTC 299198
                                                                             
  scaffold9|siz       3594 TTGCCAATGGGCATCGCAGGTTCACCAGACATCTTTCAAGCAAAAATGTC 3643

  scaffold90|si     299199 AACACTAATGGGAGCCTTAGAGTTCGTACGAGCTTACCTTGATGATTTGT 299248
                                                                             
  scaffold9|siz       3644 AACACTAATGGGAGCCTTAGAGTTCGTACGAGCTTACCTTGATGATTTGT 3693

  scaffold90|si     299249 TATGCATCACAAAGGCAAACCTGGAAGACCACCTTGACAAATTGAAAATG 299298
                                                                             
  scaffold9|siz       3694 TATGCATCACAAAGGCAAACCTGGAAGACCACCTTGACAAATTGAAAATG 3743

  scaffold90|si     299299 GTGCTTACCAGGCTACGCGAGGCGGGCTTGCGAATCAACGCCCAAAAGTC 299348
                                                                      i      
  scaffold9|siz       3744 GTGCTTACCAGGCTACGCGAGGCGGGCTTGCGAATCAACGCCCGAAAGTC 3793

  scaffold90|si     299349 GTCATTCTGCACCTTTGAAACAGAATATCTAGGTTATACCCTCACACGAA 299398
                                                                             
  scaffold9|siz       3794 GTCATTCTGCACCTTTGAAACAGAATATCTAGGTTATACCCTCACACGAA 3843

  scaffold90|si     299399 CAGGGATTAAACCACAGCAGAAAAAGGTACAAGCGATTCTCGCGATTTCA 299448
                                                          i                  
  scaffold9|siz       3844 CAGGGATTAAACCACAGCAGAAAAAGGTACAGGCGATTCTCGCGATTTCA 3893

  scaffold90|si     299449 TCGCCGAAAAATGTCAAAGACCTCCGTAAGTTCCTGGGCATGGTCCAGTA 299498
                                i                                            
  scaffold9|siz       3894 TCGCCAAAAAATGTCAAAGACCTCCGTAAGTTCCTGGGCATGGTCCAGTA 3943

  scaffold90|si     299499 CTATAGAGATCTTTGGGCAAGACGCAGCAAAGTGCTTGCCCCACTCACCT 299548
                                                       i                     
  scaffold9|siz       3944 CTATAGAGATCTTTGGGCAAGACGCAGCGAAGTGCTTGCCCCACTCACCT 3993

  scaffold90|si     299549 CACTGGTAGGAGAGTGCGGTCACACCAAGGTCACCAGAGCCAACAAGACG 299598
                                                                             
  scaffold9|siz       3994 CACTGGTAGGAGAGTGCGGTCACACCAAGGTCACCAGAGCCAACAAGACG 4043

  scaffold90|si     299599 AAAAAACGTCCATGGTACTGGGACACGGTGCATCAAAAGCATTCGATGAC 299648
                             i     i                                         
  scaffold9|siz       4044 AAGAAACGCCCATGGTACTGGGACACGGTGCATCAAAAGCATTCGATGAC 4093

  scaffold90|si     299649 GTTAAGACTTCAATTGCCAAGGATGTAGTCTTAGCCTATCCCGATTATTC 299698
                                                                             
  scaffold9|siz       4094 GTTAAGACTTCAATTGCCAAGGATGTAGTCTTAGCCTATCCCGATTATTC 4143

  scaffold90|si     299699 AATGGAATTTGAGATATATACTGATGCCTTGTCTAAACAACTTGGATCAG 299748
                                                        i                    
  scaffold9|siz       4144 AATGGAATTTGAGATATATACTGATGCCTCGTCTAAACAACTTGGATCAG 4193

  scaffold90|si     299749 TTATCACCCAGGGTAATAGGCCCCTTGCGTTCTTCAGCAGGAAGCTGTCG 299798
                                                                             
  scaffold9|siz       4194 TTATCACCCAGGGTAATAGGCCCCTTGCGTTCTTCAGCAGGAAGCTGTCG 4243

  scaffold90|si     299799 ACAACGCAACAGAAGTACAGCGTGACCGAACTAGAACTACTGGCCATAGT 299848
                             i                                               
  scaffold9|siz       4244 ACGACGCAACAGAAGTACAGCGTGACCGAACTAGAACTACTGGCCATAGT 4293

  scaffold90|si     299849 GGAAACACTCAAGGAGTTCAAAGGCATGTTGTGGGGACAAAGATTAAAAG 299898
                                                                             
  scaffold9|siz       4294 GGAAACACTCAAGGAGTTCAAAGGCATGTTGTGGGGACAAAGATTAAAAG 4343

  scaffold90|si     299899 TCTACACAGACCATAAAAATCTAATCCAAGACGCCCTCGGATTAACCTCT 299948
                                                                             
  scaffold9|siz       4344 TCTACACAGACCATAAAAATCTAATCCAAGACGCCCTCGGATTAACCTCT 4393

  scaffold90|si     299949 GACCGTGTCTACCGATGGAGATTGCTCCTCGAGGAATTTGGCCCCAAAAT 299998
                                                                        -    
  scaffold9|siz       4394 GACCGTGTCTACCGATGGAGATTGCTCCTCGAGGAATTTGGCCCC-AAAT 4442

  scaffold90|si     299999 TGTTTACATTAAAGGCATACATAACACTGTTGCCGACGCCATCTCTCACT 300048
                                                                          i  
  scaffold9|siz       4443 TGTTTACATTAAAGGCATACATAACACTGTTGCCGACGCCATCTCTCGCT 4492

  scaffold90|si     300049 TAGACATCGGACCAATGCCGAGTGAGCACGAGAACTGGATGACGTTCACC 300098
                                           i                                 
  scaffold9|siz       4493 TAGACATCGGACCAATACCGAGTGAGCACGAGAACTGGATGACGTTCACC 4542

  scaffold90|si     300099 AAATGCTGGTGTCATTACACCATGCAAGAAGAGAGTGCGATAGACACCTC 300148
                                                                             
  scaffold9|siz       4543 AAATGCTGGTGTCATTACACCATGCAAGAAGAGAGTGCGATAGACACCTC 4592

  scaffold90|si     300149 TGCATACCAAGAGGAAATGAATCTGGTATTTGCAAACCGCAGCAAAGAAG 300198
                                                                      i      
  scaffold9|siz       4593 TGCATACCAAGAGGAAATGAATCTGGTATTTGCAAACCGCAGCGAAGAAG 4642

  scaffold90|si     300199 ATGTAATCTACCCGTTAACAGTACGAGAGATTGCAGAAGCACAAAAGCTT 300248
                                                                             
  scaffold9|siz       4643 ATGTAATCTACCCGTTAACAGTACGAGAGATTGCAGAAGCACAAAAGCTT 4692

  scaffold90|si     300249 GATGCCAGCTTGAAGACGTTGAAAGACCAGTACTCGACACAATTGGTCGA 300298
                                                                             
  scaffold9|siz       4693 GATGCCAGCTTGAAGACGTTGAAAGACCAGTACTCGACACAATTGGTCGA 4742

  scaffold90|si     300299 AAGTACACATCTCCTATGTAAGGAAGGAAAAATGGTCATTCCAAAAGATC 300348
                                                   v                         
  scaffold9|siz       4743 AAGTACACATCTCCTATGTAAGGACGGAAAAATGGTCATTCCAAAAGATC 4792

  scaffold90|si     300349 TTCAACACCGTGCAGTTAGTTGGTATCACCACTATCTACAGCACCCTGGA 300398
                                                    i                        
  scaffold9|siz       4793 TTCAACACCGTGCAGTTAGTTGGTACCACCACTATCTACAGCACCCTGGA 4842

  scaffold90|si     300399 CACACTAGACTCGAAGAAACCCTTCGTGCTGCGATGTACTGGAAAGGTAT 300448
                                                                             
  scaffold9|siz       4843 CACACTAGACTCGAAGAAACCCTTCGTGCTGCGATGTACTGGAAAGGTAT 4892

  scaffold90|si     300449 GCAAAATACCGTCCGTAAATATGTCAAAAACTGTCATGCATGCCAAGTCA 300498
                             i            v                                  
  scaffold9|siz       4893 GCGAAATACCGTCCGGAAATATGTCAAAAACTGTCATGCATGCCAAGTCA 4942

  scaffold90|si     300499 ACAAGAGGCATAAGCATAAGTACGGGAAACTCCCTACTAAATTCGCCATC 300548
                                                  -                          
  scaffold9|siz       4943 ACAAGAGGCATAAGCATAAGTAC-GGAAACTCCCTACTAAATTCGCCATC 4991

  scaffold90|si     300549 ACAAACCCTTGGGAAGTACTATGTGTGGACCTGATAGGCCCGTACACAAT 300598
                                         v                 v  v        i     
  scaffold9|siz       4992 ACAAACCCTTGGGATGTACTATGTGTGGACCTTATTGGCCCGTATACAAT 5041

  scaffold90|si     300599 CAAAGGTAAAGATGGGACAGTAATTGATTTCATGTGTCTGACTATGATTG 300648
                                                                             
  scaffold9|siz       5042 CAAAGGTAAAGATGGGACAGTAATTGATTTCATGTGTCTGACTATGATTG 5091

  scaffold90|si     300649 ATCCAGCTTCTAGCTGGTTTGAAATAGTTGAACTGCCAGTAATCACTGAG 300698
                            i                                i  i            
  scaffold9|siz       5092 ACCCAGCTTCTAGCTGGTTTGAAATAGTTGAACTACCGGTAATCACTGAG 5141

  scaffold90|si     300699 GCGATTATTCCCCTGGATACAAAAGGGCATAGGAGGAAAAAGGACAACAA 300748
                                                       iv i i v      iv v ii 
  scaffold9|siz       5142 GCGATTATTCCCCTGGATACAAAAGGGCGGAAGGGTAAAAAGACCCATGA 5191

  scaffold90|si     300749 AGAACCTAAGTTAGCATACTTTGATAAGTCATCAGCAATGATCAGCAACT 300798
                           i                          i                      
  scaffold9|siz       5192 GGAACCTAAGTTAGCATACTTTGATAAATCATCAGCAATGATCAGCAACT 5241

  scaffold90|si     300799 TAGTGAATAAGACCTGGTTTAGTAGGTATCCACGTTGTCAATACATAATT 300848
                                  i                                          
  scaffold9|siz       5242 TAGTGAACAAGACCTGGTTTAGTAGGTATCCACGTTGTCAATACATAATT 5291

  scaffold90|si     300849 TATGACAATGGAAGCAAATTCAAACTTCATTTCAAAGCCCTATGTGACTC 300898
                                          i             i                    
  scaffold9|siz       5292 TATGACAATGGAAGCGAATTCAAACTTCACTTCAAAGCCCTATGTGACTC 5341

  scaffold90|si     300899 ATATGGGATCACAAGTAAGCCTACCAGTGTCAAGAATCCACAAGCGAATG 300948
                                       i                                     
  scaffold9|siz       5342 ATATGGGATCACGAGTAAGCCTACCAGTGTCAAGAATCCACAAGCGAATG 5391

  scaffold90|si     300949 CAATTCTAGAACAAGTGCATCAGGTGATATCATCTATGCTCCGAACAGCT 300998
                                       i                     v     -         
  scaffold9|siz       5392 CAATTCTAGAACGAGTGCATCAGGTGATATCATCGATGCT-CGAACAGCT 5440

  scaffold90|si     300999 GAAATAGACAT 301009
                                      
  scaffold9|siz       5441 GAAATAGACAT 5451

Matrix = 20p43g.matrix
Kimura (with divCpGMod) = 1.17
Transitions / transversions = 2.04 (57/28)
Gap_init rate = 0.00 (19 / 5451), avg. gap size = 1.00 (19 / 19)


1073 6.80 6.12 0.00 scaffold90|size604671 301009 301155 (303433) genome_6_10615#DNA 362 517 (0) m_b1282s001i52 196105

  scaffold90|si     301009 TCCCAGATTTTTCGAAACACATCAGATCGGGGGAATGTGTGAAA-CTCAA 301057
                                               i                  i    -     
  genome_6_1061        362 TCCCAGATTTTTCGAAACACGTCAGATCGGGGGAATGTGCGAAAACTCAA 411

  scaffold90|si     301058 AATCTTTGAGGTTATTTTACAGGAAGAATCATTAATGATCTTTGTCAGGG 301107
                                v              i     v               i       
  genome_6_1061        412 AATCTGTGAGGTTATTTTACGGGAAGCATCATTAATGATCTTCGTCAGGG 461

  scaffold90|si     301108 CAGAAAACATGCAAAAA-A-------GTGCACATAATCGAGCGCTAATAC 301149
                           vii     i        - -------                        
  genome_6_1061        462 GGAAAAACGTGCAAAAATAAAAAAATGTGCACATAATCGAGCGCTAATAC 511

  scaffold90|si     301150 AGCCCC 301155
                                 
  genome_6_1061        512 AGCCCC 517

Matrix = 20p43g.matrix
Kimura (with divCpGMod) = 3.84
Transitions / transversions = 2.33 (7/3)
Gap_init rate = 0.02 (3 / 146), avg. gap size = 3.00 (9 / 3)


804 13.82 0.00 0.00 scaffold90|size604671 301154 301276 (303312) genome_1_18143#DNA 364 486 (3) m_b1282s001i53 196106

  scaffold90|si     301154 CCTAAGCTCTCAAGATAGTCCCAAAGGGATTTGAATACTTGAACGGGTCC 301203
                            i                          v    v  v    i       i
  genome_1_1814        364 CTTAAGCTCTCAAGATAGTCCCAAAGGGTTTTGCATTCTTGGACGGGTCT 413

  scaffold90|si     301204 CAGGGGTTGGATATTGAGGATGCACCACTGGCCAAAGATATCCCACAAAT 301253
                                              vii   v v              iv      
  genome_1_1814        414 CAGGGGTTGGATATTGAGGCCACACGAGTGGCCAAAGATATCTGACAAAT 463

  scaffold90|si     301254 AAGAGTCCAAACTCAATTCTGAC 301276
                            ivi v                 
  genome_1_1814        464 AGTGGGCCAAACTCAATTCTGAC 486

Matrix = 20p43g.matrix
Kimura (with divCpGMod) = 15.32
Transitions / transversions = 0.89 (8/9)
Gap_init rate = 0.00 (0 / 122), avg. gap size = 0.0 (0 / 0)


58414 1.31 0.19 0.23 scaffold90|size604671 301345 307820 (296768) C scaffold342|size218991_(dbseq-nr_610)_[24332,30804]#LTR/Gypsy (0) 6473 1 m_b1282s001i54 196107

  scaffold90|si     301345 TGACCTGAGCCAAAAATTGTCGTAAAAAATATCACGTGAAAATTATAGGT 301394
                                      i     i                  i             
C scaffold342|s       6473 TGACCTGAGCCGAAAATCGTCGTAAAAAATATCACGCGAAAATTATAGGT 6424

  scaffold90|si     301395 AGTTTCGACAGGTGTCGAAGATTTGATTTTATGAGCTATATTTTGTGCTA 301444
                                                v                            
C scaffold342|s       6423 AGTTTCGACAGGTGTCGAAGAATTGATTTTATGAGCTATATTTTGTGCTA 6374

  scaffold90|si     301445 TTGTGAGGATGGAAAGGCAGTGGAACTGCACTCCAGTCCAAACGATGCAA 301494
                                                                             
C scaffold342|s       6373 TTGTGAGGATGGAAAGGCAGTGGAACTGCACTCCAGTCCAAACGATGCAA 6324

  scaffold90|si     301495 ACGAACATTGTGTAGACTTCTACACAATATGGTATGTCTATACCCTTCTG 301544
                                                                             
C scaffold342|s       6323 ACGAACATTGTGTAGACTTCTACACAATATGGTATGTCTATACCCTTCTG 6274

  scaffold90|si     301545 AAAGATGTTTAGATCTTCCAAAAGAGTGCTCTCTTATTTGGGGTTCTGAA 301594
                                                              i              
C scaffold342|s       6273 AAAGATGTTTAGATCTTCCAAAAGAGTGCTCTCTTGTTTGGGGTTCTGAA 6224

  scaffold90|si     301595 CTTCCATGTTGGGGAGTCCATGCCGTCGGGAGGTGGACTCTCCTACTTGG 301644
                                                                             
C scaffold342|s       6223 CTTCCATGTTGGGGAGTCCATGCCGTCGGGAGGTGGACTCTCCTACTTGG 6174

  scaffold90|si     301645 GGTCCTGAGAATGCTCC-ATTTAGGTTTTGTACCCCAGGGTACAAAAA-G 301692
                                            -               i vi           - 
C scaffold342|s       6173 GGTCCTGAGAATGCTCCTATTTAGGTTTTGTACTCAGGGGTACAAAAAAG 6124

  scaffold90|si     301693 GCTGATTCCTGCTCTATTTAGGTTTTGTACCCAGGGGTACAAAAA-GGCT 301741
                                   v                       v            -    
C scaffold342|s       6123 GCTGATTCATGCTCTATTTAGGTTTTGTACCCTGGGGTACAAAAATGGCT 6074

  scaffold90|si     301742 GATTCTTGGCCTATGTCACTCGCCCCCACGAATGGAGTATCAGGTAAAAA 301791
                                                                            -
C scaffold342|s       6073 GATTCTTGGCCTATGTCACTCGCCCCCACGAATGGAGTATCAGGTAAAA- 6025

  scaffold90|si     301792 AGGAACCAAAAAACCTAAGTGTTTTTAGGTGAAAAAA-TGGGTTCTCGTG 301840
                           -           -                        -         v  
C scaffold342|s       6024 -GGAACCAAAAA-CCTAAGTGTTTTTAGGTGAAAAAAATGGGTTCTCCTG 5977

  scaffold90|si     301841 AGAGTAACAATAACGAACTAAAGAGTTTGTTAAACATGTGTAACGAGTAA 301890
                                         i               v                   
C scaffold342|s       5976 AGAGTAACAATAACAAACTAAAGAGTTTGTAAAACATGTGTAACGAGTAA 5927

  scaffold90|si     301891 GTGTTGTTTGAAGAGGGAGAGTCCGTTGTTGTCGTTTTGAAACTGACATT 301940
                                                v                            
C scaffold342|s       5926 GTGTTGTTTGAAGAGGGAGAGACCGTTGTTGTCGTTTTGAAACTGACATT 5877

  scaffold90|si     301941 TAATACGGTTTTAAGTTTGGTTGTTAAAAAA-GGTGTAACTCTTCGTATA 301989
                                                          -                  
C scaffold342|s       5876 TAATACGGTTTTAAGTTTGGTTGTTAAAAAAAGGTGTAACTCTTCGTATA 5827

  scaffold90|si     301990 TTCAGTCTTTCTGATTTGGTTCCGCGTTGAATCCTGATGGTGCCATTTGT 302039
                                                                             
C scaffold342|s       5826 TTCAGTCTTTCTGATTTGGTTCCGCGTTGAATCCTGATGGTGCCATTTGT 5777

  scaffold90|si     302040 ATGAACTGATGTGATAGTCCAAGGATCACTTTCATATCTACTTTCACCTT 302089
                                                                             
C scaffold342|s       5776 ATGAACTGATGTGATAGTCCAAGGATCACTTTCATATCTACTTTCACCTT 5727

  scaffold90|si     302090 TGCGGAGTATACCATCTTTTCTAAGAAGTACTTGATCACCAACTTTGTAG 302139
                                                                             
C scaffold342|s       5726 TGCGGAGTATACCATCTTTTCTAAGAAGTACTTGATCACCAACTTTGTAG 5677

  scaffold90|si     302140 TCCCAATCACGACGTGAGCTATTTTCTCGTTCTGTGTTTTGGTCTGTTTG 302189
                                                                             
C scaffold342|s       5676 TCCCAATCACGACGTGAGCTATTTTCTCGTTCTGTGTTTTGGTCTGTTTG 5627

  scaffold90|si     302190 GTGTTGCCTATATTCTCCAATTTTATTCCAGTCGGCCAGGAAGGGGATGT 302239
                                                                             
C scaffold342|s       5626 GTGTTGCCTATATTCTCCAATTTTATTCCAGTCGGCCAGGAAGGGGATGT 5577

  scaffold90|si     302240 CGAACAACATGTCCCGTCCAAAGATGGCTGCACCTGGGGAGGCTTTTAGT 302289
                                          i                                  
C scaffold342|s       5576 CGAACAACATGTCCCATCCAAAGATGGCTGCACCTGGGGAGGCTTTTAGT 5527

  scaffold90|si     302290 ACTGTGTGGTATGTTGAGCGAATGGCCCAAGCGACGTTCGTCAAGAACTT 302339
                                                                      v      
C scaffold342|s       5526 ACTGTGTGGTATGTTGAGCGAATGGCCCAAGCGACGTTCGTCACGAACTT 5477

  scaffold90|si     302340 GTCTATATCGCTTGTCTCTACTGAAGGGGCCATGTCTATTTCAGCTGTTC 302389
                                                                             
C scaffold342|s       5476 GTCTATATCGCTTGTCTCTACTGAAGGGGCCATGTCTATTTCAGCTGTTC 5427

  scaffold90|si     302390 GAGCATAGATGATATCACCTGATGCACTCGTTCTAGAATTGCATTCGCTT 302439
                                                                             
C scaffold342|s       5426 GAGCATAGATGATATCACCTGATGCACTCGTTCTAGAATTGCATTCGCTT 5377

  scaffold90|si     302440 GTGGATTCTTGACACTGGTAGGCTTACTCGTGATCCCATATGAGTCACAT 302489
                                                                             
C scaffold342|s       5376 GTGGATTCTTGACACTGGTAGGCTTACTCGTGATCCCATATGAGTCACAT 5327

  scaffold90|si     302490 AGGGCTTTGAAGTGAAGTTTGAATTTGCTTCCATTGTCATAAATTATGTA 302539
                                                    i                        
C scaffold342|s       5326 AGGGCTTTGAAGTGAAGTTTGAATTCGCTTCCATTGTCATAAATTATGTA 5277

  scaffold90|si     302540 TTGACAACGTGGATACCTACTAAACCAGGTCTTGTTCACTAAGTTGCTGA 302589
                                                                             
C scaffold342|s       5276 TTGACAACGTGGATACCTACTAAACCAGGTCTTGTTCACTAAGTTGCTGA 5227

  scaffold90|si     302590 TCATTGCTGATGACTTATCAAAGTATGCTAACTTAGGTTCCTCATGGGTC 302639
                                                                             
C scaffold342|s       5226 TCATTGCTGATGACTTATCAAAGTATGCTAACTTAGGTTCCTCATGGGTC 5177

  scaffold90|si     302640 TTTTTACCCTTCCGCCCTTTTGTATCCAGGGAATAATCGCCTCAGTGATT 302689
                                                                             
C scaffold342|s       5176 TTTTTACCCTTCCGCCCTTTTGTATCCAGGGAATAATCGCCTCAGTGATT 5127

  scaffold90|si     302690 ACCGGTAGTTCAACTATTTCAAACCAGCTAGAAGCTGGGTCAATCATAGT 302739
                                                                             
C scaffold342|s       5126 ACCGGTAGTTCAACTATTTCAAACCAGCTAGAAGCTGGGTCAATCATAGT 5077

  scaffold90|si     302740 CAGACACATGAAATCAATTACTGTCCCATCTTTACCTTTGATTGTATACG 302789
                                                                             
C scaffold342|s       5076 CAGACACATGAAATCAATTACTGTCCCATCTTTACCTTTGATTGTATACG 5027

  scaffold90|si     302790 GGCCAATAAGGTCCACACATAGTACATCCCAAGGGTTTGTGATGGCGAAT 302839
                                                                             
C scaffold342|s       5026 GGCCAATAAGGTCCACACATAGTACATCCCAAGGGTTTGTGATGGCGAAT 4977

  scaffold90|si     302840 TTAGTAGGGAGTTTCCCGTACTTATGCTTATGCCTCTTGTTGACTTGGCA 302889
                                         -                                   
C scaffold342|s       4976 TTAGTAGGGAGTTT-CCGTACTTATGCTTATGCCTCTTGTTGACTTGGCA 4928

  scaffold90|si     302890 TGCATGACAGTTTTTGACATATTTACGGACGGTATTTTGCATACCTTTCC 302939
                                                                i            
C scaffold342|s       4927 TGCATGACAGTTTTTGACATATTTACGGACGGTATTTCGCATACCTTTCC 4878

  scaffold90|si     302940 AGTACATCGCAGCACGAAGGGTTTCTTCGAGTCTAGTGTGTCCAGGGTGC 302989
                                                                             
C scaffold342|s       4877 AGTACATCGCAGCACGAAGGGTTTCTTCGAGTCTAGTGTGTCCAGGGTGC 4828

  scaffold90|si     302990 TGTAGATAGTGGTGGTACCAACTAACTGCACGGTGTTGAAGATCTTTTGG 303039
                                                                             
C scaffold342|s       4827 TGTAGATAGTGGTGGTACCAACTAACTGCACGGTGTTGAAGATCTTTTGG 4778

  scaffold90|si     303040 AATGACCATTTTTCCGTCCTTACATAGGAGATGTGTACTTTCGACCAATT 303089
                                          v                                  
C scaffold342|s       4777 AATGACCATTTTTCCTTCCTTACATAGGAGATGTGTACTTTCGACCAATT 4728

  scaffold90|si     303090 GTGTCGAGTACTGGTCTTTCAACGTCTTCAAGCTGGCATCAAGCTTTTGT 303139
                                                                             
C scaffold342|s       4727 GTGTCGAGTACTGGTCTTTCAACGTCTTCAAGCTGGCATCAAGCTTTTGT 4678

  scaffold90|si     303140 GCTTCTGCAATCTCTCATACTGTTAACGGGTAGATTACATCTTCTTTGCT 303189
                                           i                             i   
C scaffold342|s       4677 GCTTCTGCAATCTCTCGTACTGTTAACGGGTAGATTACATCTTCTTCGCT 4628

  scaffold90|si     303190 GCGGTTTGCAAATACCAGATTCATTTCCTCTTGGTATGCAGAGGTGTCTA 303239
                                                                             
C scaffold342|s       4627 GCGGTTTGCAAATACCAGATTCATTTCCTCTTGGTATGCAGAGGTGTCTA 4578

  scaffold90|si     303240 TTGCACTCTCTTCTTGCATGGTGTAATGACACCAGCATTTGGTGAACGTC 303289
                            i                                                
C scaffold342|s       4577 TCGCACTCTCTTCTTGCATGGTGTAATGACACCAGCATTTGGTGAACGTC 4528

  scaffold90|si     303290 ATCCAGTTCTCGTGCTCACTCGGCATTGGTCCGATGTCTAAGCGAGAGAT 303339
                                                                             
C scaffold342|s       4527 ATCCAGTTCTCGTGCTCACTCGGCATTGGTCCGATGTCTAAGCGAGAGAT 4478

  scaffold90|si     303340 GGCGTCGGCAACAGTGTTATGTATGCCTTTAATGTAAACAATTTTGGGGC 303389
                                                                    -        
C scaffold342|s       4477 GGCGTCGGCAACAGTGTTATGTATGCCTTTAATGTAAACAA-TTTGGGGC 4429

  scaffold90|si     303390 CAAACTCCTCGAGGAGCAATCTCCATCGGTAGACACGGTCAGAGGTTAAT 303439
                               i                                             
C scaffold342|s       4428 CAAATTCCTCGAGGAGCAATCTCCATCGGTAGACACGGTCAGAGGTTAAT 4379

  scaffold90|si     303440 CCGAGGGCGTCTTGGATTAGATTTTTATGGTCTGTGTAGACTTTTAATCT 303489
                                                                             
C scaffold342|s       4378 CCGAGGGCGTCTTGGATTAGATTTTTATGGTCTGTGTAGACTTTTAATCT 4329

  scaffold90|si     303490 TTGTCCCCACAACATGCCTTTGAACTCCTTGAGTGTTTCCACTATGGCCA 303539
                                                                             
C scaffold342|s       4328 TTGTCCCCACAACATGCCTTTGAACTCCTTGAGTGTTTCCACTATGGCCA 4279

  scaffold90|si     303540 GTAGTTCTAGTTCGGTCACGCTGTACTTCTGTTGCGTCGTCGACAGCTTC 303589
                                                                             
C scaffold342|s       4278 GTAGTTCTAGTTCGGTCACGCTGTACTTCTGTTGCGTCGTCGACAGCTTC 4229

  scaffold90|si     303590 CTGCTGAAGAACGCAAGGGGCCTATTACCCTGGGTGATAACTGATCCTAG 303639
                                                                             
C scaffold342|s       4228 CTGCTGAAGAACGCAAGGGGCCTATTACCCTGGGTGATAACTGATCCTAG 4179

  scaffold90|si     303640 TTGTTTAGATGAGGCATCAGTATATATCTCAAATTCCATTGAATAATCGG 303689
                                    i                                        
C scaffold342|s       4178 TTGTTTAGACGAGGCATCAGTATATATCTCAAATTCCATTGAATAATCGG 4129

  scaffold90|si     303690 GATAGGCTAAGACTACATCCTTGGCAATTGAAGTCTTAACGTCATCGAAT 303739
                                                                             
C scaffold342|s       4128 GATAGGCTAAGACTACATCCTTGGCAATTGAAGTCTTAACGTCATCGAAT 4079

  scaffold90|si     303740 GCTTTTTGATGCACCGTGTCCCAGTACCATGGATGTTTTTTCGTCTTGTT 303789
                             -                              i    i           
C scaffold342|s       4078 GC-TTTTGATGCACCGTGTCCCAGTACCATGGACGTTTCTTCGTCTTGTT 4030

  scaffold90|si     303790 GGCTCTGGTGACCTTGGTGTGACCGCACTCTCCTACCAGTGAGGTGAGTG 303839
                                                                             
C scaffold342|s       4029 GGCTCTGGTGACCTTGGTGTGACCGCACTCTCCTACCAGTGAGGTGAGTG 3980

  scaffold90|si     303840 GGGCAAGCACTTCGCTGCGTCTTGCCCAAAGATCTCTATAGTACTGGACC 303889
                                      --                                     
C scaffold342|s       3979 GGGCAAGCACT--GCTGCGTCTTGCCCAAAGATCTCTATAGTACTGGACC 3932

  scaffold90|si     303890 ATGCCCAGGAACTTACGGAGGTCTTTGACATTTTTCGGCGATGAAATCGC 303939
                                                                             
C scaffold342|s       3931 ATGCCCAGGAACTTACGGAGGTCTTTGACATTTTTCGGCGATGAAATCGC 3882

  scaffold90|si     303940 AAGAATCGCTTGTACCTTTTTCTGCTGTGGTTTAATCCCTGTTCGTGTGA 303989
                           i        i                                        
C scaffold342|s       3881 GAGAATCGCCTGTACCTTTTTCTGCTGTGGTTTAATCCCTGTTCGTGTGA 3832

  scaffold90|si     303990 GGGTATAACCTAGATATTCTGTTTCAAAGGTACAGAATGACGACTTTCGG 304039
                                                                             
C scaffold342|s       3831 GGGTATAACCTAGATATTCTGTTTCAAAGGTACAGAATGACGACTTTCGG 3782

  scaffold90|si     304040 GTGTTGATTCGCAAGCCCGCCTTGCGTAGGCTGGTAAGCACCATTTTCAA 304089
                            i                    i      v                    
C scaffold342|s       3781 GCGTTGATTCGCAAGCCCGCCTCGCGTAGCCTGGTAAGCACCATTTTCAA 3732

  scaffold90|si     304090 TTTGTCAAGGTGGTCTTCCAGGTTTGCCTTTGTGATGCATAACAAATCAT 304139
                                                                             
C scaffold342|s       3731 TTTGTCAAGGTGGTCTTCCAGGTTTGCCTTTGTGATGCATAACAAATCAT 3682

  scaffold90|si     304140 CAAGGTAAGCTCGTACGAACTCTAAGGCTCCCATTAGTGTTGACATTTTT 304189
                                          i                                  
C scaffold342|s       3681 CAAGGTAAGCTCGTATGAACTCTAAGGCTCCCATTAGTGTTGACATTTTT 3632

  scaffold90|si     304190 GCTTGAAAGATGTCTGGTGAACTCACGATGCCCATTGGCAAACGGAGGTA 304239
                                                 iii                         
C scaffold342|s       3631 GCTTGAAAGATGTCTGGTGAACCTGCGATGCCCATTGGCAAACGGAGGTA 3582

  scaffold90|si     304240 GGAATACTTGCCCCATGGGAAAATGAGGGTACATATTTTGGATGAATCGG 304289
                           i                                                 
C scaffold342|s       3581 AGAATACTTGCCCCATGGGAAAATGAGGGTACATATTTTGGATGAATCGG 3532

  scaffold90|si     304290 GATCCAGTCTAATGGTATAATAACCCATGTTTAAATCTAGGGTTGTAGCA 304339
                                                                             
C scaffold342|s       3531 GATCCAGTCTAATGGTATAATAACCCATGTTTAAATCTAGGGTTGTAGCA 3482

  scaffold90|si     304340 TAGGTAAATCCTTCTAGCTCTTGCAGGACTGTACTGATTTTGGGTAATGG 304389
                                                                             
C scaffold342|s       3481 TAGGTAAATCCTTCTAGCTCTTGCAGGACTGTACTGATTTTGGGTAATGG 3432

  scaffold90|si     304390 AAACGGCTTTTGGACTAGTCGTTTATTTACTTCTCTAAAATCAGTGAGAA 304439
                                     ii                                      
C scaffold342|s       3431 AAACGGCTTTCAGACTAGTCGTTTATTTACTTCTCTAAAATCAGTGAGAA 3382

  scaffold90|si     304440 AGCGTACAGTTCCGTCTTGTTTTCCAGTGATAAATGATGGTGACGCCCAT 304489
                                                                             
C scaffold342|s       3381 AGCGTACAGTTCCGTCTTGTTTTCCAGTGATAAATGATGGTGACGCCCAT 3332

  scaffold90|si     304490 TCCGATTCGGGCTGAAACTCTACCACTCCCAGTTCGCATAATCTATTCAG 304539
                                                                             
C scaffold342|s       3331 TCCGATTCGGGCTGAAACTCTACCACTCCCAGTTCGCATAATCTATTCAG 3282

  scaffold90|si     304540 TTCTTTGATAGTTGTTTCTTTGCGAGATGTTGGTACTGGGTATGCCTTGC 304589
                                                       v                     
C scaffold342|s       3281 TTCTTTGATAGTTGTTTCTTTGCGAGATTTTGGTACTGGGTATGCCTTGC 3232

  scaffold90|si     304590 CATGATATGGCTTTGCGCCCTCCTTAAGTTCGAAGGACACAGGCTCTGTG 304639
                                                                             
C scaffold342|s       3231 CATGATATGGCTTTGCGCCCTCCTTAAGTTCGAAGGACACAGGCTCTGTG 3182

  scaffold90|si     304640 TTCCAATCACCTAGTGTTCCGTCAAAAAGTTCCTCAAATTCTGTGAATAA 304689
                                                                         i   
C scaffold342|s       3181 TTCCAATCACCTAGTGTTCCGTCAAAAAGTTCCTCAAATTCTGTGAGTAA 3132

  scaffold90|si     304690 CTCCAGCGCAGAGTTTTGGTCTTGGAAACTTAGGTGAGTACAATTGGTGC 304739
                                  ivv                i                       
C scaffold342|s       3131 CTCCAGCAACGAGTTTTGGTCTTGGAGACTTAGGTGAGTACAATTGGTGC 3082

  scaffold90|si     304740 TAACAATTGATTGGAGGTCTGCCTTTTTGTAATTTGCATCTAGGATTTTA 304789
                                                  -    i                     
C scaffold342|s       3081 TAACAATTGATTGGAGGTCTGCC-TTTTATAATTTGCATCTAGGATTTTA 3033

  scaffold90|si     304790 ACTACCCGCTGTGTCGCTTCCTGCGTACTTTGCGGTTCATTTGCCATGCT 304839
                                                                             
C scaffold342|s       3032 ACTACCCGCTGTGTCGCTTCCTGCGTACTTTGCGGTTCATTTGCCATGCT 2983

  scaffold90|si     304840 GTTGTTAACAGCCCAGGCTTTATCCAAGTTTGATGAGGTCAGACTATTGA 304889
                                                                             
C scaffold342|s       2982 GTTGTTAACAGCCCAGGCTTTATCCAAGTTTGATGAGGTCAGACTATTGA 2933

  scaffold90|si     304890 TGTCTCTCATTGGCAAAATGATGTGATCAATGGTTATTTCTTTTGTTTGA 304939
                                                                          i  
C scaffold342|s       2932 TGTCTCTCATTGGCAAAATGATGTGATCAATGGTTATTTCTTTTGTTCGA 2883

  scaffold90|si     304940 AAATCTAGAACAATTCCGAGCTCTTTCATGGTTTGACATCCAAGAATGAG 304989
                                                                             
C scaffold342|s       2882 AAATCTAGAACAATTCCGAGCTCTTTCATGGTTTGACATCCAAGAATGAG 2833

  scaffold90|si     304990 GTCGAACGCTGGCTTAGCCATCTTTTTTCTTATCATACTCTACTACGTCA 305039
                                                 -                           
C scaffold342|s       2832 GTCGAACGCTGGCTTAGCCATC-TTTTTCTTATCATACTCTACTACGTCA 2784

  scaffold90|si     305040 GGAGTCACTGTGTACTCCTTACTGTTTGAATACTCAAAGAACTTTAAGTT 305089
                                                     i                       
C scaffold342|s       2783 GGAGTCACTGTGTACTCCTTACTGTTCGAATACTCAAAGAACTTTAAGTT 2734

  scaffold90|si     305090 GACTTCGCTCCTTCCTTTGGTTAGGAAGCTCCCATTCGACGTGCGCCAAG 305139
                                                                             
C scaffold342|s       2733 GACTTCGCTCCTTCCTTTGGTTAGGAAGCTCCCATTCGACGTGCGCCAAG 2684

  scaffold90|si     305140 ACTTTGGCACCTGCCTAGTCAAGTAGGGAAAGCGTTTCTCCGTTCCTTTG 305189
                                                                             
C scaffold342|s       2683 ACTTTGGCACCTGCCTAGTCAAGTAGGGAAAGCGTTTCTCCGTTCCTTTG 2634

  scaffold90|si     305190 CATGGAACAGGAGATCACCATCAGATCCACTGTCTAGTAGGATCCTGATG 305239
                                                                             
C scaffold342|s       2633 CATGGAACAGGAGATCACCATCAGATCCACTGTCTAGTAGGATCCTGATG 2584

  scaffold90|si     305240 ACTGTGTTACTGGTACGACGCCCTGTAGAGTGTTCGATATTCTTACGGGC 305289
                                                                             
C scaffold342|s       2583 ACTGTGTTACTGGTACGACGCCCTGTAGAGTGTTCGATATTCTTACGGGC 2534

  scaffold90|si     305290 TGGATTTTCAGTCGCTTTATAGCGTGCTTGTGCTACTACAGTAGTGACCT 305339
                                                                             
C scaffold342|s       2533 TGGATTTTCAGTCGCTTTATAGCGTGCTTGTGCTACTACAGTAGTGACCT 2484

  scaffold90|si     305340 GCCCTTCTTTACCTGTCGAAGGGGGGTTCACACTATTGAAAAGGTCACCC 305389
                                               --                            
C scaffold342|s       2483 GCCCTTCTTTACCTGTCGAA--GGGGTTCACACTATTGAAAAGGTCACCC 2436

  scaffold90|si     305390 GACAGTTCGGGGTCCGACAATTCGGTTATTGTTTCACTCTGTGTAAGGTT 305439
                                                                             
C scaffold342|s       2435 GACAGTTCGGGGTCCGACAATTCGGTTATTGTTTCACTCTGTGTAAGGTT 2386

  scaffold90|si     305440 GGATGGAAGATTTCCTAGGTCTTCTGCCAGGTTCGAACATGTCTTGTTTG 305489
                            iv                                               
C scaffold342|s       2385 GACTGGAAGATTTCCTAGGTCTTCTGCCAGGTTCGAACATGTCTTGTTTG 2336

  scaffold90|si     305490 AACCAGAAAATGTTATGTTGGCACGTGGGGAAGTTTTAATCGGACTAAGA 305539
                                                             i               
C scaffold342|s       2335 AACCAGAAAATGTTATGTTGGCACGTGGGGAAGTCTTAATCGGACTAAGA 2286

  scaffold90|si     305540 TAAGTGTTCATCATTTCATTACAATCGATTTTACTACACAATTTCTTAGT 305589
                                   v                                         
C scaffold342|s       2285 TAAGTGTTAATCATTTCATTACAATCGATTTTACTACACAATTTCTTAGT 2236

  scaffold90|si     305590 ACTCCCCAACCCATCATCTCAAGATGAGTCTGAATCATCACTGTCGCTCA 305639
                                                                             
C scaffold342|s       2235 ACTCCCCAACCCATCATCTCAAGATGAGTCTGAATCATCACTGTCGCTCA 2186

  scaffold90|si     305640 TTTCGTGATGCTTACGCTTCTTTTTTCTGATAGCACGTTTCATTTTCTTG 305689
                                                   i  i      i i             
C scaffold342|s       2185 TTTCGTGATGCTTACGCTTCTTTTCTCCGATAGCGCATTTCATTTTCTTG 2136

  scaffold90|si     305690 TTGGACTTGGTAAGTTTGTCGATTTTAGCGGATAGCTGCGCATAGCTACT 305739
                                                                             
C scaffold342|s       2135 TTGGACTTGGTAAGTTTGTCGATTTTAGCGGATAGCTGCGCATAGCTACT 2086

  scaffold90|si     305740 TCCTCCTCGAGCAGGTCTCTCTAGTCCACGAGAGTTTCCATTTGGTTTTC 305789
                                                                             
C scaffold342|s       2085 TCCTCCTCGAGCAGGTCTCTCTAGTCCACGAGAGTTTCCATTTGGTTTTC 2036

  scaffold90|si     305790 TCCCCTTGAAGCTTGACTTCGGGTCCCATTGAGTCATACTTCCGGCAATC 305839
                                                                             
C scaffold342|s       2035 TCCCCTTGAAGCTTGACTTCGGGTCCCATTGAGTCATACTTCCGGCAATC 1986

  scaffold90|si     305840 CGAGTGTTGTGGGTGGTATGTGCGCCCCCATGTTTCTTGCAGAGAGAACA 305889
                                                   -                     -i  
C scaffold342|s       1985 CGAGTGTTGTGGGTGGTATGTGCG-CCCCATGTTTCTTGCAGAGAG-GCA 1938

  scaffold90|si     305890 GTACTTCTCTGTGCGACGTTTCTTCGGAATCCGGTCACTAAAAGAGACCA 305939
                                                   i                         
C scaffold342|s       1937 GTACTTCTCTGTGCGACGTTTCTTTGGAATCCGGTCACTAAAAGAGACCA 1888

  scaffold90|si     305940 TCTTCTTCCTAGATGAGTCGTTAGCCTTGGCTACGGTCTTGGGTCCTTCT 305989
                                                                             
C scaffold342|s       1887 TCTTCTTCCTAGATGAGTCGTTAGCCTTGGCTACGGTCTTGGGTCCTTCT 1838

  scaffold90|si     305990 CCAACCTTCTCGGTGGGGTAGGCCTTCTCGATGCGTTCAAGGACTTCGAG 306039
                                                                             
C scaffold342|s       1837 CCAACCTTCTCGGTGGGGTAGGCCTTCTCGATGCGTTCAAGGACTTCGAG 1788

  scaffold90|si     306040 AAGTTCCCTGACACTCTGTGGTACCAAAGCTCCACTGAGCTCATATTGGT 306089
                                                                             
C scaffold342|s       1787 AAGTTCCCTGACACTCTGTGGTACCAAAGCTCCACTGAGCTCATATTGGT 1738

  scaffold90|si     306090 CCTGCCAGTTCCTAGGAACCATCCTGAGGATGTGGCTTGCCAAGTCGGCA 306139
                                                                             
C scaffold342|s       1737 CCTGCCAGTTCCTAGGAACCATCCTGAGGATGTGGCTTGCCAAGTCGGCA 1688

  scaffold90|si     306140 TCATCAAATGGCCCGCATACTTTCGTAGACTTTGCAGCCTTGGAAGAGTA 306189
                                                                    i        
C scaffold342|s       1687 TCATCAAATGGCCCGCATACTTTCGTAGACTTTGCAGCCTTAGAAGAGTA 1638

  scaffold90|si     306190 AAACAGGCACGGCAAGAGTTCCACAAACCCGTTAAGGCGCTGGATCCTCT 306239
                                                    v                        
C scaffold342|s       1637 AAACAGGCACGGCAAGAGTTCCACATACCCGTTAAGGCGCTGGATCCTCT 1588

  scaffold90|si     306240 GCACAAAGTCCCTGATGGGTACCCTGTTTGGTTTCTTCAGCCCATTGCTG 306289
                                         i                                   
C scaffold342|s       1587 GCACAAAGTCCCTGGTGGGTACCCTGTTTGGTTTCTTCAGCCCATTGCTG 1538

  scaffold90|si     306290 ATGTAGAAACGTTCCTGCTCCGCTGCATCAGTCCTGAAGACGGTCTGCAG 306339
                                         i              v                    
C scaffold342|s       1537 ATGTAGAAACGTTCTTGCTCCGCTGCATCCGTCCTGAAGACGGTCTGCAG 1488

  scaffold90|si     306340 GTGCAACTGGACACATTCCTGAAAGGAGGTCCAAGATGTCGGGCGTTTTA 306389
                                          i                      i          i
C scaffold342|s       1487 GTGCAACTGGACACACTCCTGAAAGGAGGTCCAAGATGCCGGGCGTTTTG 1438

  scaffold90|si     306390 TGGGATGCTCGGTCCCATACACATCGGTCCAGGGTTCGCAATTGATTTGC 306439
                                     v                                       
C scaffold342|s       1437 TGGGATGCTCTGTCCCATACACATCGGTCCAGGGTTCGCAATTGATTTGC 1388

  scaffold90|si     306440 TCCCCAACGATGGTGGTCCAAGGACGACGGGCAGTCTCCGACAATTGAGT 306489
                                                                             
C scaffold342|s       1387 TCCCCAACGATGGTGGTCCAAGGACGACGGGCAGTCTCCGACAATTGAGT 1338

  scaffold90|si     306490 GGAGTACTGCAGGAAGATCGCTTGGCCAGCGGACACTAGGGCCTCGCTGG 306539
                                                                        i    
C scaffold342|s       1337 GGAGTACTGCAGGAAGATCGCTTGGCCAGCGGACACTAGGGCCTCACTGG 1288

  scaffold90|si     306540 TGTGGATTTTAGCAGCAGTTGCTTTGTTCCACGACTGGAGGAC-GGAGAA 306588
                                                                      -      
C scaffold342|s       1287 TGTGGATTTTAGCAGCAGTTGCTTTGTTCCACGACTGGAGGACGGGAGAA 1238

  scaffold90|si     306589 TTTTCATCCGTCTCCTTGAACTTGGCTTTGGCCGCAGTGGCCGCAGTCAG 306638
                                       i i                                   
C scaffold342|s       1237 TTTTCATCCGTCCCTTTGAACTTGGCTTTGGCCGCAGTGGCCGCAGTCAG 1188

  scaffold90|si     306639 TTTTGCCTCAGCCTTTGCATCTGCCTTACAGGCTTCCCGTAGTCCGTGTC 306688
                                                                             
C scaffold342|s       1187 TTTTGCCTCAGCCTTTGCATCTGCCTTACAGGCTTCCCGTAGTCCGTGTC 1138

  scaffold90|si     306689 TAAGCCTCTCTGGGAAATTATTTCCATCGAGGTCTGGACATGGTTGAGGA 306738
                                                                             
C scaffold342|s       1137 TAAGCCTCTCTGGGAAATTATTTCCATCGAGGTCTGGACATGGTTGAGGA 1088

  scaffold90|si     306739 ACTGTTCAGGACTTCCCTCATCGAAGACGGTGACAGACAAGGTCATTTTG 306788
                                                                             
C scaffold342|s       1087 ACTGTTCAGGACTTCCCTCATCGAAGACGGTGACAGACAAGGTCATTTTG 1038

  scaffold90|si     306789 TTGGAGACCTTGATTTTGTTGATTACCTTC-GGGTGTCCATGGCAGTGGG 306837
                                                         -                   
C scaffold342|s       1037 TTGGAGACCTTGATTTTGTTGATTACCTTCGGGGTGTCCATGGCAGTGGG 988

  scaffold90|si     306838 AATGTAGGAAATGGGTGGTTTGGACCTCCCTGAACTCCGTTCACACTCCT 306887
                                                                             
C scaffold342|s        987 AATGTAGGAAATGGGTGGTTTGGACCTCCCTGAACTCCGTTCACACTCCT 938

  scaffold90|si     306888 GTGGCTTGAGTCCTTCTGGGCTTGATTTGCTGGTCGACATCCTCTTGATT 306937
                                                                             
C scaffold342|s        937 GTGGCTTGAGTCCTTCTGGGCTTGATTTGCTGGTCGACATCCTCTTGATT 888

  scaffold90|si     306938 GCCTCGCCAAGGGGTGTATTATAAAACAAGGCCTTGAAGAAGGTCTTGGG 306987
                                     -   i                                   
C scaffold342|s        887 GCCTCGCCAA-GGGCGTATTATAAAACAAGGCCTTGAAGAAGGTCTTGGG 839

  scaffold90|si     306988 TGCCCTGTTGAGGTTAGCTCGAAAACGAA--TTTTTATTTTTATTTTTAA 307035
                                                    v   --     v             
C scaffold342|s        838 TGCCCTGTTGAGGTTAGCTCGAAAAAGAATTTTTTTTTTTTTATTTTTAA 789

  scaffold90|si     307036 ATTTTTCTTCGTCGGCTTTTATTTCTTGAAAGTCTTGCTCCAAGGTATTT 307085
                                                                             
C scaffold342|s        788 ATTTTTCTTCGTCGGCTTTTATTTCTTGAAAGTCTTGCTCCAAGGTATTT 739

  scaffold90|si     307086 CGCGAGAATTCTCGATCACGAAATTAATCCGACTCGTAGGAATCCCCGAT 307135
                                                                             
C scaffold342|s        738 CGCGAGAATTCTCGATCACGAAATTAATCCGACTCGTAGGAATCCCCGAT 689

  scaffold90|si     307136 TGCAGAAGTCGATCGCTCGAATTTTATCGCTGATGCTCGCTGATCGCGGG 307185
                           i                    v                            
C scaffold342|s        688 CGCAGAAGTCGATCGCTCGAAGTTTATCGCTGATGCTCGCTGATCGCGGG 639

  scaffold90|si     307186 ATTATTTTGGAGAGCTCGTAGATCGCGAAACCGTAGGAATTCGTCGACCG 307235
                                                                          i  
C scaffold342|s        638 ATTATTTTGGAGAGCTCGTAGATCGCGAAACCGTAGGAATTCGTCGATCG 589

  scaffold90|si     307236 CGTAGCTGATTTTGGATAAATCGTCGATCGTGC-AAAAAAACGTATTGCT 307284
                                          i                 -            i   
C scaffold342|s        588 CGTAGCTGATTTTGGGTAAATCGTCGATCGTGCAAAAAAAACGTATCGCT 539

  scaffold90|si     307285 GGTGCGAAAAGTTAAAATTGCCGCTCGCGAT-AAAAAATTGTTAGCGTAC 307333
                                                          -                  
C scaffold342|s        538 GGTGCGAAAAGTTAAAATTGCCGCTCGCGATAAAAAAATTGTTAGCGTAC 489

  scaffold90|si     307334 CTCGTGTCGGAAGGTTTGGATGTCGATGGCTTC-GTGCGCGAAGGTCGCA 307382
                                                            -                
C scaffold342|s        488 CTCGTGTCGGAAGGTTTGGATGTCGATGGCTTCGGTGCGCGAAGGTCGCA 439

  scaffold90|si     307383 CCACGGTTATCTATAGATAGTGACCTGAGCCGAAAATCGTCGTAAAAAAT 307432
                                                                             
C scaffold342|s        438 CCACGGTTATCTATAGATAGTGACCTGAGCCGAAAATCGTCGTAAAAAAT 389

  scaffold90|si     307433 ATCACGCGAAAATTATAGGTAGTTTCGACAGGTGTCGAAGAATTGATTTT 307482
                                  i                                          
C scaffold342|s        388 ATCACGCAAAAATTATAGGTAGTTTCGACAGGTGTCGAAGAATTGATTTT 339

  scaffold90|si     307483 ATGAGCTATATTTTGTGCTATTGTGAGGATGGAAAGGCAGTGGAACTGCA 307532
                                                                             
C scaffold342|s        338 ATGAGCTATATTTTGTGCTATTGTGAGGATGGAAAGGCAGTGGAACTGCA 289

  scaffold90|si     307533 CTCCAGTCCAAACGATGCAAACGAACATTGTGTAGACTTCTACACAATAT 307582
                                                                             
C scaffold342|s        288 CTCCAGTCCAAACGATGCAAACGAACATTGTGTAGACTTCTACACAATAT 239

  scaffold90|si     307583 GGTATGTCTATACCCTTCTGAAAGATGTTTAGATCTTCCAAAAGAGTGCT 307632
                                                                             
C scaffold342|s        238 GGTATGTCTATACCCTTCTGAAAGATGTTTAGATCTTCCAAAAGAGTGCT 189

  scaffold90|si     307633 CTCTTATTTGGGGTTCTGAACTTCCATGTTGGGGAGTCCATGCCGTCGGG 307682
                                i                                            
C scaffold342|s        188 CTCTTGTTTGGGGTTCTGAACTTCCATGTTGGGGAGTCCATGCCGTCGGG 139

  scaffold90|si     307683 AGGTGGACTCTCCTACTTGGGGTCCTGAGAATGCTCCTATTTAGGTTTTG 307732
                                                                             
C scaffold342|s        138 AGGTGGACTCTCCTACTTGGGGTCCTGAGAATGCTCCTATTTAGGTTTTG 89

  scaffold90|si     307733 TACCCAGGGGTACAAAAAAGGCTGATTCATGCTCTATTTAGGTTTTGTAC 307782
                              i                              v v             
C scaffold342|s         88 TACTCAGGGGTACAAAAAAGGCTGATTCATGCTCAAGTTAGGTTTTGTAC 39

  scaffold90|si     307783 CCTAGGGTACACAAAAGGCTGATTCTTGGCCTATGTCA 307820
                              i       v   v                      
C scaffold342|s         38 CCTGGGGTACAAAAATGGCTGATTCTTGGCCTATGTCA 1

Matrix = 20p43g.matrix
Kimura (with divCpGMod) = 1.04
Transitions / transversions = 2.40 (60/25)
Gap_init rate = 0.00 (26 / 6475), avg. gap size = 1.04 (27 / 26)


1173 26.43 2.55 0.00 scaffold90|size604671 307849 308162 (296426) C scaffold170|size558746_(dbseq-nr_246)_[277812,288266]#LTR/Gypsy (5931) 4524 4203 m_b1282s001i55 196108

  scaffold90|si     307849 TTCTGTAACTCTATGGAACATGTGTTTATGGGAGGGTTACTGGAGTGTAC 307898
                                    i  vi  v v ivv  v  i           i     v   
C scaffold170|s       4524 TTCTGTAACCCTCCGGTAAACTAGTGTACGGGAGGGTTACCGGAGTCTAC 4475

  scaffold90|si     307899 TGGTGGATTACTGGTCATTCCTGACCTAATCCTATGTTTGCATTTATTTT 307948
                           i  vi i    i  vv   ivv    v ivvvviiv  iiv        i
C scaffold170|s       4474 CGGGAGGTTACCGGAAATTTGAGACCAAGAGGAGCTTTCAGATTTATTTC 4425

  scaffold90|si     307949 TACATACGAAAGAAATCG---TTTTCTTGCAGGAAAACTGACT---CAGT 307992
                              i     v  i   i ---i   i  i         v    ---    
C scaffold170|s       4424 TACGTACGATAGGAATTGGTACTTTTTTACAGGAAAACAGACTTCTCAGT 4375

  scaffold90|si     307993 AAGATATAGAATCAATATTGATCTAAAAAGAGGATATAACTGCATTACTT 308042
                              viv            ii      vv  v  v                
C scaffold170|s       4374 AAGTCTTAGAATCAATATCAATCTAATTAGTGGCTATAACTGCATTACTT 4325

  scaffold90|si     308043 AGTAGCTAAAAA--TGTTTACCAGTGGCATACCAAAAGTGTACAGTTGGG 308090
                                 i     --        i          ii       ii vv   
C scaffold170|s       4324 AGTAGCCAAAAAAATGTTTACCGGTGGCATACCGGAAGTGTATGGGAGGG 4275

  scaffold90|si     308091 TTACCAGAAGTGTCCGAGAGGAATACTGGAAGTGTACTGGAGGGTTTCCA 308140
                            v   i       v  i    ivv  i     vv   v   i  i v ii
C scaffold170|s       4274 TAACCGGAAGTGTACGGGAGGGTAACCGGAAGGTTACGGGAAGGCTACTG 4225

  scaffold90|si     308141 AAGTATATGGGAGGATTACCAG 308162
                           i  vi  iv     i     i 
C scaffold170|s       4224 GAGAGTACCGGAGGGTTACCGG 4203

Matrix = 20p43g.matrix
Kimura (with divCpGMod) = 28.02
Transitions / transversions = 1.13 (44/39)
Gap_init rate = 0.01 (3 / 313), avg. gap size = 2.67 (8 / 3)


1606 11.60 1.74 3.91 scaffold90|size604671 308191 308477 (296111) rnd-1_family-365#Unknown 1 281 (0) m_b1282s001i56 196109

  scaffold90|si     308191 ATAGTGTACTATTGGACTGAGTAGGTGCAAGCTATGGTTTGCACTATAAT 308240
                                   vi     i v                     i       v  
  rnd-1_family-          1 ATAGTGTAACATTGGGCGGAGTAGGTGCAAGCTATGGTTCGCACTATTAT 50

  scaffold90|si     308241 TATAATTCTTTACTAGAATAATTACACATACAAGTACATTC----CTCTT 308286
                              i---  i                    ---      i ----     
  rnd-1_family-         51 TATG---CTCTACTAGAATAATTACACATA---GTACATCCTAATCTCTT 94

  scaffold90|si     308287 CCTTGACCACCCCTTCATCC-CCCATCGAATGAGCCTGACAAACCACACC 308335
                             vv ?  i           -    vv          ? v  i       
  rnd-1_family-         95 CCAGGNCCGCCCCTTCATCCTCCCAAAGAATGAGCCTNAAAAGCCACACC 144

  scaffold90|si     308336 CCGTCAAATTTCAGCCCCACACTAAAAAACGCTACCAAAGAAGCATCCGC 308385
                            i i                   -            -iv i v       
  rnd-1_family-        145 CTGCCAAATTTCAGCCCCACACT-AAAAACGCTACC-GCGGACCATCCGC 192

  scaffold90|si     308386 ACCAACGCTAAGACTTCATTTTTTCCTGCACACCAACAACACACTATTGC 308435
                                 i         v -      v            --          
  rnd-1_family-        193 ACCAACACTAAGACTTGA-TTTTTCGTGCACACCAACA--ACACTATTGC 239

  scaffold90|si     308436 AATGTAATGATAATGATAGAAAGCTAACTGTAATTCAAATAA 308477
                                    ii   i v  i   i   i  ?           
  rnd-1_family-        240 AATGTAATGGCAATAAAAGGAAGTTAATTGNAATTCAAATAA 281

Matrix = 20p43g.matrix
Kimura (with divCpGMod) = 11.64
Transitions / transversions = 1.46 (19/13)
Gap_init rate = 0.05 (13 / 286), avg. gap size = 1.23 (16 / 13)


1287 12.39 2.94 1.66 scaffold90|size604671 308282 308519 (296069) C rnd-1_family-373#Unknown (3) 242 2 m_b1282s001i57 196110

  scaffold90|si     308282 CTCTTCCTTGACCACCCCTTCATCC-CCCATCGAATGAGCCTGACAAACC 308330
                                  vv ?  i           -    vv          ? v  i  
C rnd-1_family-        242 CTCTTCCAGGNCCGCCCCTTCATCCTCCCAAAGAATGAGCCTNAAAAGCC 193

  scaffold90|si     308331 ACACCCCGTCAAATTTCAGCCCCACACTAAAAAACGCTACCAAAGAAGCA 308380
                                 i i                                ivi  v-  
C rnd-1_family-        192 ACACCCTGCCAAATTTCAGCCCCACACTAAAAAACGCTACCGCGGAC-CA 144

  scaffold90|si     308381 TCCGCACCAACGCTAAGACTTCATTTTTTCCTGCACACCAACAACACACT 308430
                                      i         v      - v                -- 
C rnd-1_family-        143 TCCGCACCAACACTAAGACTTGATTTTT-CGTGCACACCAACAACAC--T 97

  scaffold90|si     308431 ATTGCAATGTAATGATAATGATAGAAAGCTAACTGTAATTCAAATAAGAA 308480
                                         ii   i v ?i   i   i  ?              
C rnd-1_family-         96 ATTGCAATGTAATGGCAATAAAANGAAGTTAATTGNAATTCAAATAAGAA 47

  scaffold90|si     308481 AGATAATTGAAATCATAAAGCAGCACTAA------CAGGCAGTGA 308519
                                   i   v  i    v  ?   v ------       i  
C rnd-1_family-         46 AGATAATTAAAAACACAAAGAAGNACTTACACTTGCAGGCAGCGA 2

Matrix = 20p43g.matrix
Kimura (with divCpGMod) = 12.03
Transitions / transversions = 1.23 (16/13)
Gap_init rate = 0.03 (6 / 237), avg. gap size = 1.83 (11 / 6)


269 17.46 1.54 3.12 scaffold90|size604671 308508 308572 (296016) C scaffold170|size558746_(dbseq-nr_246)_[277812,288266]#LTR/Gypsy (8087) 2368 2305 m_b1282s001i58 196111

  scaffold90|si     308508 AACA-GGCAGTGACATGGACAGGCGGCCAAACTCAGTCTGTGGGCTGAGT 308556
                               -   i   -  v  - i  v  vvv              i      
C scaffold170|s       2368 AACACGGCGGTG-CAAGG-CGGGAGGGATAACTCAGTCTGTGGACTGAGT 2321

  scaffold90|si     308557 TTCAGCCATTCCCTTG 308572
                              i   i     v  
C scaffold170|s       2320 TTCGGCCGTTCCCATG 2305

Matrix = 20p43g.matrix
Kimura (with divCpGMod) = 12.81
Transitions / transversions = 0.83 (5/6)
Gap_init rate = 0.05 (3 / 64), avg. gap size = 1.00 (3 / 3)

430 18.31 7.14 4.65 scaffold90|size604671 308527 308652 (295936) C scaffold170|size558746_(dbseq-nr_246)_[277812,288266]#LTR/Gypsy (6621) 3834 3706 m_b1282s001i59 196111

  scaffold90|si     308527 AGGCGG----CCAAACTCAGTCTGTGGGCTGAGTTTCAGCCATTCCC--- 308569
                                 ----                 i         i  ii     ---
C scaffold170|s       3834 AGGCGGAATGCCAAACTCAGTCTGTGGACTGAGTTTCGGCTGTTCCCATG 3785

  scaffold90|si     308570 -TTGGAAGGAAATTAAATACTGAATTGAAAATTTGATGTGGTGAAAAACA 308618
                           -i   vvv     v     ----          v     i  -v  i   
C scaffold170|s       3784 CCTGGCCTGAAATAAAATA----ATTGAAAATTAGATGTAGT-CAAGACA 3740

  scaffold90|si     308619 TTTCTAAAAATTGTTG-AGTTCATAAAAGCTCACC 308652
                           vv v       vi   - v i   iv  -      
C scaffold170|s       3739 AGTGTAAAAATAATTGTATTCCATGCAA-CTCACC 3706

Matrix = 20p43g.matrix
Kimura (with divCpGMod) = 20.07
Transitions / transversions = 0.83 (10/12)
Gap_init rate = 0.08 (10 / 125), avg. gap size = 1.50 (15 / 10)


785 25.62 4.15 1.21 scaffold90|size604671 308661 308901 (295687) C scaffold170|size558746_(dbseq-nr_246)_[277812,288266]#LTR/Gypsy (7181) 3274 3027 m_b1282s001i60 196111

  scaffold90|si     308661 ATTCAGTCTGTGAACTGAGTTTTGGTCATTCCCCTGGTAGGCATGTAAGT 308710
                            i          i         i  iv   iiv ii    i v     v 
C scaffold170|s       3274 ACTCAGTCTGTGGACTGAGTTTCGGCGATTTTGCCAGTAGACCTGTAACT 3225

  scaffold90|si     308711 CA--AATAGAAAAAA--TGACA-ATGCTAAGTAAAACAGTGAAATGGACA 308755
                           v --   v       -- i   -i  i i    v  i    ---  i v 
C scaffold170|s       3224 AATTAATTGAAAAAAATTAACATGTGTTGAGTACAATAGTG---TGAAAA 3178

  scaffold90|si     308756 AAG----TCGCACTAG-ACTCGTCCTAAAAATATACCTGCCTGTGCCGAT 308800
                              ---- iv  iv i-    ii  iv          v   vv    i  
C scaffold170|s       3177 AAGATGATTTCATGAATACTCACCCCCAAAATATACCGGCCACTGCCAAT 3128

  scaffold90|si     308801 TGTTGTTGGCTAGATGACTATGCTGGGCCGGATGCCAAACTCAGTATGTG 308850
                               v    iv v   i v  v vi   v i     v        v    
C scaffold170|s       3127 TGTTCTTGGTAACATGGCGATCCAAGGCAGAATGCCTAACTCAGTCTGTG 3078

  scaffold90|si     308851 GGCTGAGTTTTGGTCATTCCTTTGGTAGGCCTGTAAGTATTCAATTGAAA 308900
                            i        i  iv   i vviv    i       v    i        
C scaffold170|s       3077 GACTGAGTTTCGGCGATTTCGACCGTAGACCTGTAACTATTTAATTGAAA 3028

  scaffold90|si     308901 A 308901
                            
C scaffold170|s       3027 A 3027

Matrix = 20p43g.matrix
Kimura (with divCpGMod) = 29.39
Transitions / transversions = 1.18 (33/28)
Gap_init rate = 0.03 (8 / 240), avg. gap size = 1.62 (13 / 8)


405 15.85 25.98 0.63 scaffold90|size604671 309307 309433 (295155) C genome_2_20801#DNA (264) 159 1 m_b1282s001i61 196112

  scaffold90|si     309307 TTGTGATTT-TG---ATGGCCAATGAGAGCCTCTCGTT-ACCAAGATTTG 309351
                              i     -  ---    i i i   i         i-           
C genome_2_2080        159 TTGCGATTTGTGTCAATGGTCGACGAGGGCCTCTCGTCGACCAAGATTTG 110

  scaffold90|si     309352 TCTAAATTA-ACATG----------------------TTTCCCTGCCAAA 309378
                            v   v   -    i----------------------   i  i      
C genome_2_2080        109 TGTAATTTACACATAATTTGTGTAAATTTACACAAAATTTTCCCGCCAAA 60

  scaffold90|si     309379 ACACAGAAAAATATGTAATTGTTTAA----GATATGCAAAACATGTTTCA 309424
                                -      i     v   v   ----   v   i   ii     i 
C genome_2_2080         59 ACACA-AAAAATGTGTAAATGTGTAAATGCGATTTGCGAAATGTGTTTTA 11

  scaffold90|si     309425 GTT-TGCTCC 309433
                            v -      
C genome_2_2080         10 GGTATGCTCC 1

Matrix = 20p43g.matrix
Kimura (with divCpGMod) = 12.68
Transitions / transversions = 2.33 (14/6)
Gap_init rate = 0.06 (8 / 126), avg. gap size = 4.25 (34 / 8)


7448 1.46 0.12 0.00 scaffold90|size604671 309799 310620 (293968) C genome_3_14621#DNA (0) 823 1 m_b1282s001i62 196113

  scaffold90|si     309799 TGTTAGGCCAAAAGCTTGACAAAGTTCCATTGCTAAGCATTCGCAAAGTC 309848
                                                                             
C genome_3_1462        823 TGTTAGGCCAAAAGCTTGACAAAGTTCCATTGCTAAGCATTCGCAAAGTC 774

  scaffold90|si     309849 CACTTTGCGAATCCTCGTCGATAAAAGCTTTGCGGAGGATTTGTAAAACC 309898
                                                     i                       
C genome_3_1462        773 CACTTTGCGAATCCTCGTCGATAAAAACTTTGCGGAGGATTTGTAAAACC 724

  scaffold90|si     309899 CCTAGGAATACGTAGAAACCATTCTTTGTCCACAGCCTAATTAGTTTTAA 309948
                                                                             
C genome_3_1462        723 CCTAGGAATACGTAGAAACCATTCTTTGTCCACAGCCTAATTAGTTTTAA 674

  scaffold90|si     309949 ATAGTGTGAATTAATCGTGTTTGGTAGCATTTGGTATTATTTTTGGCGCC 309998
                                                                             
C genome_3_1462        673 ATAGTGTGAATTAATCGTGTTTGGTAGCATTTGGTATTATTTTTGGCGCC 624

  scaffold90|si     309999 AAAACGCATCCAACTGTCAGAATTGTTCTATGTATCAAGTCCTCGCGTAG 310048
                                                                             
C genome_3_1462        623 AAAACGCATCCAACTGTCAGAATTGTTCTATGTATCAAGTCCTCGCGTAG 574

  scaffold90|si     310049 CACGAGATCTTTCTGTGTTCTCGATTTTATGTGGTGTCAAGTAACATGAC 310098
                                                                             
C genome_3_1462        573 CACGAGATCTTTCTGTGTTCTCGATTTTATGTGGTGTCAAGTAACATGAC 524

  scaffold90|si     310099 GACTTCGCTGCTCAAGTAAGATTCCTTAGCAATCGCACTACGGAAGCATT 310148
                                                                             
C genome_3_1462        523 GACTTCGCTGCTCAAGTAAGATTCCTTAGCAATCGCACTACGGAAGCATT 474

  scaffold90|si     310149 TAGCAATTGCTGAGGAATATCAATCCGGAACATGGTGTATTCCATTACAA 310198
                                                              i              
C genome_3_1462        473 TAGCAATTGCTGAGGAATATCAATCCGGAACATGGCGTATTCCATTACAA 424

  scaffold90|si     310199 TTGCTTGAGAATTACATGAAGATATCCTGAGCTACTCAATTACGATTGCT 310248
                                           ii                                
C genome_3_1462        423 TTGCTTGAGAATTACACAAAGATATCCTGAGCTACTCAATTACGATTGCT 374

  scaffold90|si     310249 AAAGAATTACATTTACGTTATGGTACTCATTACAATTCCTAGGAATCGAA 310298
                                               i          i                  
C genome_3_1462        373 AAAGAATTACATTTACGTTACGGTACTCATTGCAATTCCTAGGAATCGAA 324

  scaffold90|si     310299 CTCAAGTTGACATTGAATAGGTAATACAAATCCTAGGACCATATATTGAC 310348
                                        i                          v         
C genome_3_1462        323 CTCAAGTTGACATCGAATAGGTAATACAAATCCTAGGACCTTATATTGAC 274

  scaffold90|si     310349 GCTTACAGCTATACAAAATGAATCATGATGTCACTTCAAATTGACACCAT 310398
                                                   i                         
C genome_3_1462        273 GCTTACAGCTATACAAAATGAATCGTGATGTCACTTCAAATTGACACCAT 224

  scaffold90|si     310399 TCTTCTGTCTTTGCCTGTGCGTTGGATGCAAATCGTTTGTGTTGTTCTCA 310448
                                                        v                    
C genome_3_1462        223 TCTTCTGTCTTTGCCTGTGCGTTGGATGCCAATCGTTTGTGTTGTTCTCA 174

  scaffold90|si     310449 AATTGATGCCAAAATAGAAAAATTTGCTGAAATCCCTAACTTAAACCTCA 310498
                                        v                                    
C genome_3_1462        173 AATTGATGCCAAACTAGAAAAATTTGCTGAAATCCCTAACTTAAACCTCA 124

  scaffold90|si     310499 GTTGTCAGGAATTGCAAAATGGCTATTTTACAAATCCT-CGCAAAGTTTT 310547
                                                                 -           
C genome_3_1462        123 GTTGTCAGGAATTGCAAAATGGCTATTTTACAAATCCTCCGCAAAGTTTT 74

  scaffold90|si     310548 TATCGACAAGGATTCGCAAAGTGGACTTTGCGAATGCTTAGCAATGGAAC 310597
                                  i                                          
C genome_3_1462         73 TATCGACGAGGATTCGCAAAGTGGACTTTGCGAATGCTTAGCAATGGAAC 24

  scaffold90|si     310598 TTTGTCAAGCTTTTGGCCTAACA 310620
                                                  
C genome_3_1462         23 TTTGTCAAGCTTTTGGCCTAACA 1

Matrix = 20p43g.matrix
Kimura (with divCpGMod) = 0.92
Transitions / transversions = 3.00 (9/3)
Gap_init rate = 0.00 (1 / 821), avg. gap size = 1.00 (1 / 1)


1931 16.76 1.90 3.01 scaffold90|size604671 312054 312422 (292166) C genome_4_14116#DNA (0) 365 1 m_b1282s001i63 196114

  scaffold90|si     312054 GAGTGTGTGGGTAGGCAGAAAAAT-TCACACACTGGCAAGAGAATAATCA 312102
                            i       v             v-   i  v   v vv-    v     
C genome_4_1411        365 GGGTGTGTGCGTAGGCAGAAAAAAATCATACCCTGCCCC-AGAAAAATCA 317

  scaffold90|si     312103 CACCCTGAAAGCATCTGGCTGTCAAAGGGGTGTGTACTGTGATTCATAGG 312152
                           i           i      i    v            iv vi v i    
C genome_4_1411        316 TACCCTGAAAGCGTCTGGCCGTCACAGGGGTGTGTACCCTTGTGCGTAGG 267

  scaffold90|si     312153 CAGAAAAACA----CACACCAGTCATATCATACCCCACACCAGGGCTTGT 312198
                                  iv ----  i   v   i           v   v  v v i  
C genome_4_1411        266 CAGAAAAGAAGAATCATACCCGTCGTATCATACCCCTCACGAGTGATCGT 217

  scaffold90|si     312199 GGAGACAATCATCGGGATACTGTGAGAGAAAACATGACAAGATTTTGTGG 312248
                              i ii  v   v   i  i         i  ii vv       -----
C genome_4_1411        216 GGAAATGATGATCTGGACACCGTGAGAGAAGACGCGTAAAGATTT----- 172

  scaffold90|si     312249 TGGCGGCGGTGGTGGGGGGTGATTCTTGGGGTATGATATTTTTTCTATTG 312298
                           ----     vi v    vi                               
C genome_4_1411        171 ----GGCGGGAGGGGGGTATGATTCTTGGGGTATGATATTTTTTCTATTG 126

  scaffold90|si     312299 TACCGTTGGAGTCGAACCTGCACAGTCAAAGAAAAAAGCATACCCCCAAA 312348
                           i  v                ii  i  i  -      v            
C genome_4_1411        125 CACAGTTGGAGTCGAACCTGTGCAATCGAA-AAAAAATCATACCCCCAAA 77

  scaffold90|si     312349 ATCACATCCTCATAACCTATTATGGGGTATGAGTTTA-AAGTAGGGTATG 312397
                                  v              i      i  v    -ii          
C genome_4_1411         76 ATCACATACTCATAACCTATTACGGGGTACGATTTTATGGGTAGGGTATG 27

  scaffold90|si     312398 A-TTTTTTCTGCCTACACACACACCC 312422
                            -              i         
C genome_4_1411         26 ATTTTTTTCTGCCTACGCACACACCC 1

Matrix = 20p43g.matrix
Kimura (with divCpGMod) = 15.20
Transitions / transversions = 1.14 (32/28)
Gap_init rate = 0.04 (15 / 368), avg. gap size = 1.20 (18 / 15)


1174 22.34 2.17 1.43 scaffold90|size604671 313421 313697 (290891) C genome_12_19122#DNA (0) 279 1 m_b1282s001i64 196115

  scaffold90|si     313421 AAGACTGTACAGACTAATTTGAGTGGATCTGATTTTCCAGGAAAACTGGT 313470
                                      iv        v i            v  i    i    -
C genome_12_191        279 AAGACTGTACAACCTAATTTGTGCGGATCTGATTTTGCAAGAAAGCTGG- 231

  scaffold90|si     313471 GGCATAATTTGTATTGAGCTATTTTGAATCAAATTACCTTCTCTGTTAAT 313520
                           -i     i      iv  v          iiv v  v   i    vii  
C genome_12_191        230 -ACATAACTTGTATCCAGATATTTTGAATTGTAGTAACTTTTCTGGCGAT 182

  scaffold90|si     313521 TGGTTGTCAGAGGTGTGCACACTATCATTAAAAGGCTTATCTTTTGCATG 313570
                              ii v          v i  v i i  i   i   v v    ivii  
C genome_12_191        181 TGGCCGACAGAGGTGTGAATACAACCGTTGAAAAGCTGAACTTTCTTGTG 132

  scaffold90|si     313571 TTTGAATGATATGCAACACTGCAGCTATGAATGAGA----CGTTTTTGTC 313616
                              v  i        v   ii   v           ----i     i   
C genome_12_191        131 TTTTAACGATATGCACCACCACAGATATGAATGAGATCATTGTTTTCGTC 82

  scaffold90|si     313617 CGCGTTGCCAAATATTGGATACAA--CAAGAAACATGTGTTGACAGGAAA 313664
                            v v v   v  v        i  --   vv  v -- v   i i     
C genome_12_191         81 CTCCTGGCCCAAAATTGGATATAATGCAATTAAGA--TTTTGGCGGGAAA 34

  scaffold90|si     313665 ATTAGATCAGCATGAATTAGGTTTTACAGTCTT 313697
                             i     v   ii                   
C genome_12_191         33 ATCAGATCCGCACAAATTAGGTTTTACAGTCTT 1

Matrix = 20p43g.matrix
Kimura (with divCpGMod) = 23.39
Transitions / transversions = 1.18 (33/28)
Gap_init rate = 0.02 (6 / 276), avg. gap size = 1.67 (10 / 6)


427 30.85 2.42 2.91 scaffold90|size604671 315893 316099 (288489) C rnd-1_family-86#Unknown (12) 814 609 m_b1282s001i65 196116

  scaffold90|si     315893 TGCACCCAGGCTTGATACCAAAATTTGACTCTAGAGAATATCATAAAATG 315942
                                --  v    i i   i      i v     v  i           
C rnd-1_family-        814 TGCAC--AGTCTTGGTGCCAGAATTTGGCACTAGACAACATCATAAAATG 767

  scaffold90|si     315943 TTTCTGTGATTTTGCAATAACCAAACCATTGAATTCTT--TTTGCTAACA 315990
                           v    i        vvv  ii    ii v --   vi --   i   ii 
C rnd-1_family-        766 GTTCTATGATTTTGACTTAGTCAAATTAAT--ATTGCTAGTTTACTAGTA 719

  scaffold90|si     315991 TTTTCCAGAATCGAATTTTTCTTGGGACCAGGCAAAATCATAAAGTATGT 316040
                           i    vvivi v  v  i  iiiiv   vv  v     v   i   - v 
C rnd-1_family-        718 CTTTCGCATGTAGATTTCTTTCCATGACGTGGGAAAATAATAGAGT-TTT 670

  scaffold90|si     316041 CAATGATGAGAAACAAAAGATGATGACTTCATCCATATGATAT---TGAC 316087
                            v      ivv i  v  i   i   i   v i -i    ii ---   i
C rnd-1_family-        669 CTATGATGGCTAGCATAAAATGGTGATTTCTTTC-CATGACGTGGGTGAT 621

  scaffold90|si     316088 AGTGGGTTGAAT 316099
                           i  v v    i 
C rnd-1_family-        620 GGTCGTTTGAGT 609

Matrix = 20p43g.matrix
Kimura (with divCpGMod) = 39.82
Transitions / transversions = 1.30 (35/27)
Gap_init rate = 0.04 (8 / 206), avg. gap size = 1.38 (11 / 8)


429 22.86 1.78 4.24 scaffold90|size604671 320870 321038 (283550) rnd-1_family-85#Unknown 48 212 (29) m_b1282s001i66 196117

  scaffold90|si     320870 TTTCTCGTTCTCCTTCTTCGTCGGTGAGACAGTTTTT-CACCTTTGACCA 320918
                              i  -    i     i     -       v     -   i   ?i   
  rnd-1_family-         48 TTTTTC-TTCTTCTTCTCCGTCG-TGAGACACTTTTTTCACTTTTNGCCA 95

  scaffold90|si     320919 TAACAGGT--CTTCCTTATTGTGTTCGTACGACTAAAAACCTGTAAATAT 320966
                            v iv   -- v  --  v v i   v v v  -- vv            
  rnd-1_family-         96 TTATTGGTAACATC--TAATTTATTCCTTCCAC--ATTACCTGTAAATAT 141

  scaffold90|si     320967 AATTTTTTCTTCGTTTCACGTACATGGGTAGTCATGATGTTTTGATATTT 321016
                           iv v     v -   iv  i i            iii v    ii v v?
  rnd-1_family-        142 GCTGTTTTCGT-GTTCGACATGCATGGGTAGTCACAGTCTTTTAGTTTGN 190

  scaffold90|si     321017 GCTTACCTTCAACAATATATCT 321038
                            v       i  v         
  rnd-1_family-        191 GGTTACCTTTAAAAATATATCT 212

Matrix = 20p43g.matrix
Kimura (with divCpGMod) = 26.94
Transitions / transversions = 0.85 (17/20)
Gap_init rate = 0.05 (9 / 168), avg. gap size = 1.11 (10 / 9)

626 20.25 2.67 4.92 scaffold90|size604671 320893 321079 (283509) rnd-1_family-26#Unknown 1 183 (141) m_b1282s001i67 196117

  scaffold90|si     320893 GTGAGACAGTTTTT-CACCTTTGACCATAACAGGT-CTTCCTTATTGTGT 320940
                                         -   i   vi           -     vi v iv i
  rnd-1_family-          1 GTGAGACAGTTTTTTCACTTTTTGCCATAACAGGTACTTCCACAGTAAGC 50

  scaffold90|si     320941 TCGTACGA-CTAAAAACCTGTAAATA--TAATTTTTTCTTCGTTTCACGT 320987
                            ?ivi   -  v ---          --        iv--- v  v    
  rnd-1_family-         51 TNAAGCGAACTTA---CCTGTAAATAATTAATTTTTCG---GGTTGACGT 94

  scaffold90|si     320988 ACATGGGTAGTCATGATGTTTTGATATTTGCTTACCTTCAACAATATATC 321037
                                         v          v i  i       i  v v      
  rnd-1_family-         95 ACATGGGTAGTCATCATGTTTTGATCTCTGTTTACCTTTAAAATTATATC 144

  scaffold90|si     321038 TTTCTTTCCATGATGTCCGCGTTCGCATTAGTGGGGCACATG 321079
                           -  v    v vi   vv         i -- i i   i ii 
  rnd-1_family-        145 -TTATTTCAAAAATGGGCGCGTTCGCGT--GCGAGGCGCGCG 183

Matrix = 20p43g.matrix
Kimura (with divCpGMod) = 19.67
Transitions / transversions = 1.00 (18/18)
Gap_init rate = 0.07 (13 / 186), avg. gap size = 1.08 (14 / 13)


374 10.00 0.00 0.00 scaffold90|size604671 321078 321127 (283461) genome_2_13490#DNA 1 50 (563) m_b1282s001i68 196118

  scaffold90|si     321078 TGTTCGGCCAAAATCTAGGGAAAATGCTATTCCCAGGGAATTGTAAAAAT 321127
                               v          i       i   v               i      
  genome_2_1349          1 TGTTAGGCCAAAATCCAGGGAAAGTGCGATTCCCAGGGAATTGCAAAAAT 50

Matrix = 20p43g.matrix
Kimura (with divCpGMod) = 10.80
Transitions / transversions = 1.50 (3/2)
Gap_init rate = 0.00 (0 / 49), avg. gap size = 0.0 (0 / 0)


1923 13.59 4.85 0.00 scaffold90|size604671 321126 321434 (283154) C rnd-1_family-26#Unknown (0) 324 1 m_b1282s001i69 196119

  scaffold90|si     321126 ATTACGAGCAGCCGCTGCAAGATTATT-GTATCAAGCTTGACGAAATGCA 321174
                                v                  v  -   v i    v   ii      
C rnd-1_family-        324 ATTACTAGCAGCCGCTGCAAGATTTTTTGTAGCGAGCTAGACAGAATGCA 275

  scaffold90|si     321175 ATTCGTAGGAACAGA-------------TTGAAGATAAAGCGGCTTGTCT 321211
                                   i      -------------  i  i      i         
C rnd-1_family-        274 ATTCGTAGAAACAGAGGAAGTCGTAGGTTTAAAAATAAAGTGGCTTGTCT 225

  scaffold90|si     321212 ACACATAGTTGAAAATGGGTGTGTGCGCATCGCGCGTTTCACGCGCACCG 321261
                             i v      v       i i      v       i   i     i  v
C rnd-1_family-        224 ACGCTTAGTTGTAAATGGGCGCGTGCGCCTCGCGCGCTTCGCGCGCGCCT 175

  scaffold90|si     321262 TGCACGCAATCGCACCCATTTTTGAAGCAAGATATAATCTTAAAGGTAAA 321311
                           i      i v   i            ii          i           
C rnd-1_family-        174 CGCACGCGAACGCGCCCATTTTTGAAATAAGATATAATTTTAAAGGTAAA 125

  scaffold90|si     321312 CAGCGATCAAAACATGGTGACTACCCATGTACATCAACCCAAAAAAATTA 321361
                              v            i               i       i     v v 
C rnd-1_family-        124 CAGAGATCAAAACATGATGACTACCCATGTACGTCAACCCGAAAAATTAA 75

  scaffold90|si     321362 TTATTTACAGG-AAGTTCCCATCAACTTATCGTGGAAGTATCTGTTTTGG 321410
                                      -      v v ? i    ii         i     v   
C rnd-1_family-         74 TTATTTACAGGTAAGTTCGCTTNAGCTTACTGTGGAAGTACCTGTTATGG 25

  scaffold90|si     321411 CAAAAAGTCAAAAAACTGTCTCAC 321434
                                   v               
C rnd-1_family-         24 CAAAAAGTGAAAAAACTGTCTCAC 1

Matrix = 20p43g.matrix
Kimura (with divCpGMod) = 11.25
Transitions / transversions = 1.62 (26/16)
Gap_init rate = 0.01 (3 / 308), avg. gap size = 5.00 (15 / 3)


440 20.90 2.42 4.32 scaffold90|size604671 321291 321455 (283133) C rnd-4_family-169#RC/Helitron (8007) 246 85 m_b1282s001i70 196120

  scaffold90|si     321291 AGATATAATCTTAAAGGTAAACAGCGATCAAAACAT-GGTGACTACCCAT 321339
                                  v i          v  vv?       v  -ii           
C rnd-4_family-        246 AGATATATTTTTAAAGGTAACCACANATCAAAAGATCAATGACTACCCAT 197

  scaffold90|si     321340 GTACATCAACC-CAAAAA-AATTATTATTTACAGGAAGTTCCCATCAACT 321387
                            i ii    v -      -  i --          v ?  v v vv  --
C rnd-4_family-        196 GCATGTCAAACACAAAAACAACT--TATTTACAGGTANTTGCGAGAAA-- 151

  scaffold90|si     321388 TATCGTGGAAGT-ATCTGTTTTGGCAAAAAGTCAAAAAACTGTCTCACTG 321436
                             ? ii-- v  - i ?i vv i  v      v     i -         
C rnd-4_family-        150 TANCAC--ATGTTACCNATAATAGCCAAAAGTGAAAAAGC-GTCTCACTG 104

  scaffold90|si     321437 AAGAAGAAGAGAAGAAGAA 321455
                                     iii   i  
C rnd-4_family-        103 AAGAAGAAGAAGGGAAAAA 85

Matrix = 20p43g.matrix
Kimura (with divCpGMod) = 25.45
Transitions / transversions = 1.06 (17/16)
Gap_init rate = 0.07 (11 / 164), avg. gap size = 1.00 (11 / 11)


328 13.11 1.64 0.00 scaffold90|size604671 321467 321527 (283061) rnd-1_family-117#Unknown 1 62 (0) m_b1282s001i71 196121

  scaffold90|si     321467 AGGGGGGGGGAGGAGAAGGAGAAAAG-GTCTCGGTTTCCAAAACAACTAA 321515
                            i  i ii    i             - v   i        v        
  rnd-1_family-          1 AAGGAGAAGGAGAAGAAGGAGAAAAGNGGCTCAGTTTCCAATACAACTAA 50

  scaffold90|si     321516 GATTTTGAAAAA 321527
                                       
  rnd-1_family-         51 GATTTTGAAAAA 62

Matrix = 20p43g.matrix
Kimura (with divCpGMod) = 14.73
Transitions / transversions = 3.00 (6/2)
Gap_init rate = 0.02 (1 / 60), avg. gap size = 1.00 (1 / 1)

422 9.68 0.00 0.00 scaffold90|size604671 321475 321536 (283052) rnd-1_family-91#Unknown 8 69 (0) m_b1282s001i72 196121

  scaffold90|si     321475 GGAGGAGAAGGAGAAAAGGTCTCGGTTTCCAAAACAACTAAGATTTTGAA 321524
                               i            v v   i        v                 
  rnd-1_family-          8 GGAGAAGAAGGAGAAAACGGCTCAGTTTCCAACACAACTAAGATTTTGAA 57

  scaffold90|si     321525 AAAATCTTAATA 321536
                                   i   
  rnd-1_family-         58 AAAATCTTGATA 69

Matrix = 20p43g.matrix
Kimura (with divCpGMod) = 10.39
Transitions / transversions = 1.00 (3/3)
Gap_init rate = 0.00 (0 / 61), avg. gap size = 0.0 (0 / 0)


399 18.64 0.88 10.58 scaffold90|size604671 321520 321633 (282955) C genome_2_13490#DNA (40) 573 470 m_b1282s001i73 196122

  scaffold90|si     321520 TTGAAAAAATCTTAATAAAAAATGTCCGAAT-GCAATATCCAGGGACATG 321568
                              v        v i vv ------   i  -              -  v
C genome_2_1349        573 TTGCAAAAATCTGAGTTCA------CCGGATTGCAATATCCAGGGA-ATT 531

  scaffold90|si     321569 ACTTTTCCCTGTATATTGCTATTTGGCCAAAAAAGGTGAGAAGCAATTCC 321618
                           ii     v   v  v    v  i             i     v      -
C genome_2_1349        530 GTTTTTCACTGGATCTTGCAATCTGGCCAAAAAAGGCGAGAATCAATTC- 482

  scaffold90|si     321619 TCTCTAGGGGACCCT 321633
                           ---i     i  v  
C genome_2_1349        481 ---TTAGGGAACACT 470

Matrix = 20p43g.matrix
Kimura (with divCpGMod) = 20.04
Transitions / transversions = 0.73 (8/11)
Gap_init rate = 0.11 (12 / 113), avg. gap size = 1.00 (12 / 12)


57767 0.91 0.25 0.25 scaffold90|size604671 321633 327996 (276592) C scaffold101|size565204_(dbseq-nr_564)_[417974,424337]#LTR/Gypsy (0) 6364 1 m_b1282s001i74 196123

  scaffold90|si     321633 TGACCTAAGCCGTTTGGGTGA-AAAAAATACTAAATACCTATTGGCGTAG 321681
                                             v  -                     i      
C scaffold101|s       6364 TGACCTAAGCCGTTTGGGAGATAAAAAATACTAAATACCTATTAGCGTAG 6315

  scaffold90|si     321682 ATAGGGTAATAGAGATTGTTGTTGTTGGTAAATTGTGAGCTTATCATTTA 321731
                                                                             
C scaffold101|s       6314 ATAGGGTAATAGAGATTGTTGTTGTTGGTAAATTGTGAGCTTATCATTTA 6265

  scaffold90|si     321732 GGTTTTACAAGTGAGACATGCATCATGTTCGAATGAGACATAAATGATCA 321781
                                                                             
C scaffold101|s       6264 GGTTTTACAAGTGAGACATGCATCATGTTCGAATGAGACATAAATGATCA 6215

  scaffold90|si     321782 TCTAAGAGATTGGCAGTGATAGGGGGCAGTTGCATGACTGCCCCATATCC 321831
                            -                     v                          
C scaffold101|s       6214 T-TAAGAGATTGGCAGTGATAGGTGGCAGTTGCATGACTGCCCCATATCC 6166

  scaffold90|si     321832 AACTGTCTTGAAGGAACCGTCCCATGGGAAGGTTCCTGAGAAGGAAAGCT 321881
                                                                             
C scaffold101|s       6165 AACTGTCTTGAAGGAACCGTCCCATGGGAAGGTTCCTGAGAAGGAAAGCT 6116

  scaffold90|si     321882 GCCAGTGGATATTCAACCTAAGAAAACACCTACAATATGTATGGTGGATT 321931
                                                                             
C scaffold101|s       6115 GCCAGTGGATATTCAACCTAAGAAAACACCTACAATATGTATGGTGGATT 6066

  scaffold90|si     321932 CTTAGGAAGGAAAGTCTTGATTGGCTATGGTTTCTGAGAAACTCATATCC 321981
                                                                             
C scaffold101|s       6065 CTTAGGAAGGAAAGTCTTGATTGGCTATGGTTTCTGAGAAACTCATATCC 6016

  scaffold90|si     321982 TATGACTGTTGAGTCCTTCCTTTGTATCAAACAATGTGAAGGAGACCTAT 322031
                                                                             
C scaffold101|s       6015 TATGACTGTTGAGTCCTTCCTTTGTATCAAACAATGTGAAGGAGACCTAT 5966

  scaffold90|si     322032 GGAGTTCCACTTGGAAGCTCCAGATTCTTGGCCTATGTCACTCGCCCCCA 322081
                                 i                                         - 
C scaffold101|s       5965 GGAGTTTCACTTGGAAGCTCCAGATTCTTGGCCTATGTCACTCGCCCC-A 5917

  scaffold90|si     322082 CGAATGGAGGATCAGGTGGAAAAGGGGGGAAAAAAACCCATGAAGGGAAA 322131
                                    v             i i  --                    
C scaffold101|s       5916 CGAATGGAGTATCAGGTGGAAAAAGAGG--AAAAAACCCATGAAGGGAAA 5869

  scaffold90|si     322132 AAA-TTAAGCTATAACCCCTGTATGGTGACTAGCTAAAGCGTAAGTGTTG 322180
                              -    v                                         
C scaffold101|s       5868 AAAATTAACCTATAACCCCTGTATGGTGACTAGCTAAAGCGTAAGTGTTG 5819

  scaffold90|si     322181 TACGGAAGAGGGAGGTGCCACATAAAAAATACCATGCTTAAGTTAAGGCT 322230
                                                       -                     
C scaffold101|s       5818 TACGGAAGAGGGAGGTGCCACATAAAAA-TACCATGCTTAAGTTAAGGCT 5770

  scaffold90|si     322231 GTTGGTTAAAAAAAGGTGTGACTCTTCTGATGTTAAATCTTTCAGATTTA 322280
                                        -                                    
C scaffold101|s       5769 GTTGGTTAAAAAA-GGTGTGACTCTTCTGATGTTAAATCTTTCAGATTTA 5721

  scaffold90|si     322281 GTACCGCGTTGAACCCTGATAGTCCCATTCGTATGAATAGTTGTGATAGT 322330
                                                                             
C scaffold101|s       5720 GTACCGCGTTGAACCCTGATAGTCCCATTCGTATGAATAGTTGTGATAGT 5671

  scaffold90|si     322331 CCAAGGATCACTTTCATACCGACTCTCTGATTTGCGGAGGATACCATCTT 322380
                                                                             
C scaffold101|s       5670 CCAAGGATCACTTTCATACCGACTCTCTGATTTGCGGAGGATACCATCTT 5621

  scaffold90|si     322381 TTCTAAGAAGTACTTGATCACCAACTTTATAATCCCAATCACGGCGTGAG 322430
                                                                             
C scaffold101|s       5620 TTCTAAGAAGTACTTGATCACCAACTTTATAATCCCAATCACGGCGTGAG 5571

  scaffold90|si     322431 CGATTTTCCCGCATCGTGTTGAGGTCAGTCTGGCGCTGCCTATGTTCTCC 322480
                                                                             
C scaffold101|s       5570 CGATTTTCCCGCATCGTGTTGAGGTCAGTCTGGCGCTGCCTATGTTCTCC 5521

  scaffold90|si     322481 TATTCTGTTCCAGTCAGCAAGGAAGGGCACGTCGAACAACATGTCCCGAC 322530
                                                                             
C scaffold101|s       5520 TATTCTGTTCCAGTCAGCAAGGAAGGGCACGTCGAACAACATGTCCCGAC 5471

  scaffold90|si     322531 CAAAGATAGCTGCACCTGGGGAGGCTTTAAGTACTGTATGGTAAGTTGAG 322580
                                                                             
C scaffold101|s       5470 CAAAGATAGCTGCACCTGGGGAGGCTTTAAGTACTGTATGGTAAGTTGAG 5421

  scaffold90|si     322581 CGAATGGCCCATGCTGCATTTGTTAGGAACGCATCTATGTCACTGGCTAC 322630
                                                                             
C scaffold101|s       5420 CGAATGGCCCATGCTGCATTTGTTAGGAACGCATCTATGTCACTGGCTAC 5371

  scaffold90|si     322631 TACTGTGTCGGCCATGTCTAGTGCAGTAGTGCGGAGCATTGAAGTGATTA 322680
                                                                             
C scaffold101|s       5370 TACTGTGTCGGCCATGTCTAGTGCAGTAGTGCGGAGCATTGAAGTGATTA 5321

  scaffold90|si     322681 CTTGATGCACCCGCTCCAGTATTGCATTCGCTTGTGGGTTCTTGACACTG 322730
                                                                             
C scaffold101|s       5320 CTTGATGCACCCGCTCCAGTATTGCATTCGCTTGTGGGTTCTTGACACTG 5271

  scaffold90|si     322731 GTTGGCTTACGCTTGATCCCATATGATTCACAAAGGGCTTCAAGTGAAGT 322780
                                                                   v         
C scaffold101|s       5270 GTTGGCTTACGCTTGATCCCATATGATTCACAAAGGGCTTGAAGTGAAGT 5221

  scaffold90|si     322781 TTAAATTCGCTTCCATTGTCGTAGATAATGTATTGACAACGTGGATAACG 322830
                                                                             
C scaffold101|s       5220 TTAAATTCGCTTCCATTGTCGTAGATAATGTATTGACAACGTGGATAACG 5171

  scaffold90|si     322831 GCTAAACCAGGTCTTGTTAACTAAATTACTGATCATTGCAGATGACTTGT 322880
                                                                             
C scaffold101|s       5170 GCTAAACCAGGTCTTGTTAACTAAATTACTGATCATTGCAGATGACTTGT 5121

  scaffold90|si     322881 CAAAGTATGGTAGTTTAGGTGTATTATGAGTCTTATTGCCCTGTTGCCCC 322930
                                       i                                     
C scaffold101|s       5120 CAAAGTATGGTAATTTAGGTGTATTATGAGTCTTATTGCCCTGTTGCCCC 5071

  scaffold90|si     322931 TTGTTATCCATGGGAGTAACCGCATCTGTGGTTACCGGCAGTTCTACTAC 322980
                                                                             
C scaffold101|s       5070 TTGTTATCCATGGGAGTAACCGCATCTGTGGTTACCGGCAGTTCTACTAC 5021

  scaffold90|si     322981 CTCAAACCAACTGGAAGCTGGATCGATCATAGTAAGACACATAAAGTCAA 323030
                           i                                                 
C scaffold101|s       5020 TTCAAACCAACTGGAAGCTGGATCGATCATAGTAAGACACATAAAGTCAA 4971

  scaffold90|si     323031 TTTCTGTCCCATCTTTACCTTTGAGGGTATATGGTCCAATAAGGTCCACA 323080
                                                                             
C scaffold101|s       4970 TTTCTGTCCCATCTTTACCTTTGAGGGTATATGGTCCAATAAGGTCCACA 4921

  scaffold90|si     323081 CATAATGCCTCCCAAGGGTTTGTGATGACTAGCTTAGTAGGGAGTTTCCC 323130
                                                                             
C scaffold101|s       4920 CATAATGCCTCCCAAGGGTTTGTGATGACTAGCTTAGTAGGGAGTTTCCC 4871

  scaffold90|si     323131 ATACTTATGCTTGCGTCGTTTGTTGACTTGACATATTTGACAGTTTTTGA 323180
                                                               vi            
C scaffold101|s       4870 ATACTTATGCTTGCGTCGTTTGTTGACTTGACATATACGACAGTTTTTGA 4821

  scaffold90|si     323181 CATGTGATCGGATGGTACTTCGCATACCTTTCCAATACATCGCTGCATGT 323230
                                                                             
C scaffold101|s       4820 CATGTGATCGGATGGTACTTCGCATACCTTTCCAATACATCGCTGCATGT 4771

  scaffold90|si     323231 AACGTCTCTTCAAGACGTGTGTGCCCAGGATGCTGCAAGTAGTGGTGGTA 323280
                                                                             
C scaffold101|s       4770 AACGTCTCTTCAAGACGTGTGTGCCCAGGATGCTGCAAGTAGTGGTGGTA 4721

  scaffold90|si     323281 CCAGCTAACTGCTCGACTTTGAAGGGATGTGGGAATGACCATCTTGCCAT 323330
                                                                             
C scaffold101|s       4720 CCAGCTAACTGCTCGACTTTGAAGGGATGTGGGAATGACCATCTTGCCAT 4671

  scaffold90|si     323331 CCTTACACAACAAATGTGTATCCTCTACTAATTGAGTGGTATACTTGTCA 323380
                                                                             
C scaffold101|s       4670 CCTTACACAACAAATGTGTATCCTCTACTAATTGAGTGGTATACTTGTCA 4621

  scaffold90|si     323381 TGTCTACTAAGCCGTTCTAAAGTTGCATCTGTCGCCTGGGCTTGTGCAAT 323430
                                                                             
C scaffold101|s       4620 TGTCTACTAAGCCGTTCTAAAGTTGCATCTGTCGCCTGGGCTTGTGCAAT 4571

  scaffold90|si     323431 TTCCTTCACTGTTAATGGGTAAATTGCATCTTCGTCGCTGCGATTTGCAA 323480
                                                                             
C scaffold101|s       4570 TTCCTTCACTGTTAATGGGTAAATTGCATCTTCGTCGCTGCGATTTGCAA 4521

  scaffold90|si     323481 ACACCAGATTGATACTATCTTGGTGAGTAGAAGTGCTATTAGCACTTGAA 323530
                                                                             
C scaffold101|s       4520 ACACCAGATTGATACTATCTTGGTGAGTAGAAGTGCTATTAGCACTTGAA 4471

  scaffold90|si     323531 GCATGCTCAGTGTAATGACACCAGCATTTCGTGAACGTCATCCAATTGGC 323580
                                                                             
C scaffold101|s       4470 GCATGCTCAGTGTAATGACACCAGCATTTCGTGAACGTCATCCAATTGGC 4421

  scaffold90|si     323581 GTTGTCATCCTTGATCGGACCGAGTCTAACCTGGAGATGGCGTCAGCAAC 323630
                                                                             
C scaffold101|s       4420 GTTGTCATCCTTGATCGGACCGAGTCTAACCTGGAGATGGCGTCAGCAAC 4371

  scaffold90|si     323631 AGTGTTATGGATGCCTTTTATGTGCACGATTTCGGGACCATACTCCTCTA 323680
                                                                             
C scaffold101|s       4370 AGTGTTATGGATGCCTTTTATGTGCACGATTTCGGGACCATACTCCTCTA 4321

  scaffold90|si     323681 GGAGTAACCTCCATCGGTATACTCGGTCTGAGGTTAATCCAAGGGCATCT 323730
                                                                             
C scaffold101|s       4320 GGAGTAACCTCCATCGGTATACTCGGTCTGAGGTTAATCCAAGGGCATCT 4271

  scaffold90|si     323731 TGGATTAGGTTTTTATGATCTGTAAAGACCTTTATTTGTTGTCCCCACAG 323780
                                                                             
C scaffold101|s       4270 TGGATTAGGTTTTTATGATCTGTAAAGACCTTTATTTGTTGTCCCCACAG 4221

  scaffold90|si     323781 TATACCTTTGAACTCTTTCAGTGTCTCCACTATGGCCAGTAGTTCAATTT 323830
                                          i                                  
C scaffold101|s       4220 TATACCTTTGAACTCCTTCAGTGTCTCCACTATGGCCAGTAGTTCAATTT 4171

  scaffold90|si     323831 CGGTCACACTGTATCTTTGTTGCGTCTCAGACAACTTCCTACTGAAGAAC 323880
                                                                             
C scaffold101|s       4170 CGGTCACACTGTATCTTTGTTGCGTCTCAGACAACTTCCTACTGAAGAAC 4121

  scaffold90|si     323881 GCTAAGAGGCCTATTACCTTGAGTTATCACTGAACCAAGTTGTTTAGACG 323930
                             -                                               
C scaffold101|s       4120 GC-AAGAGGCCTATTACCTTGAGTTATCACTGAACCAAGTTGTTTAGACG 4072

  scaffold90|si     323931 AGGCATCAGTAAATATTTCAAATGGCTTTGAAAAATCAGGGTAGGCTAAA 323980
                                                                             
C scaffold101|s       4071 AGGCATCAGTAAATATTTCAAATGGCTTTGAAAAATCAGGGTAGGCTAAA 4022

  scaffold90|si     323981 ACTACATCTTTAGCGATAGCAGCTTTTACGTTATCAAATGCTATTTGATG 324030
                                                                             
C scaffold101|s       4021 ACTACATCTTTAGCGATAGCAGCTTTTACGTTATCAAATGCTATTTGATG 3972

  scaffold90|si     324031 TACCTCATCCCAATACCAAGGTCGCTTTTAGTCTTCTTGGCTTTGGTGAC 324080
                                                                             
C scaffold101|s       3971 TACCTCATCCCAATACCAAGGTCGCTTTTAGTCTTCTTGGCTTTGGTGAC 3922

  scaffold90|si     324081 TTTGGTATGACCACACTCCCCCACAAGTGAGGTGAGTGGGGCAAGCATTT 324130
                                            -   i                            
C scaffold101|s       3921 TTTGGTATGACCACACT-CCCTACAAGTGAGGTGAGTGGGGCAAGCATTT 3873

  scaffold90|si     324131 CACTACGCCTTGCCCAAAGATCTCGATAGTACTGGACCATGCCCAGGAAC 324180
                                                                             
C scaffold101|s       3872 CACTACGCCTTGCCCAAAGATCTCGATAGTACTGGACCATGCCCAGGAAC 3823

  scaffold90|si     324181 CTACGGAGGTCTTTGACTTGTTTTGGTGGCGTAATTGCAGTATCGCTTGT 324230
                                                                             
C scaffold101|s       3822 CTACGGAGGTCTTTGACTTGTTTTGGTGGCGTAATTGCAGTATCGCTTGT 3773

  scaffold90|si     324231 ACTTTGTTTGGTTGTGGCTTGATGCCAGTCCTTGTTAAGATATACCCTAG 324280
                                                                             
C scaffold101|s       3772 ACTTTGTTTGGTTGTGGCTTGATGCCAGTCCTTGTTAAGATATACCCTAG 3723

  scaffold90|si     324281 GTATTCTGTTTCTATAGCACAAAACTTCGATTTTGGGGCATTGACTCTCA 324330
                                                                             
C scaffold101|s       3722 GTATTCTGTTTCTATAGCACAAAACTTCGATTTTGGGGCATTGACTCTCA 3673

  scaffold90|si     324331 AGCCCGCATCTCGCAGTCTGGTAAGAACCCTCCTTAAATGATCTAGGTGG 324380
                                                                             
C scaffold101|s       3672 AGCCCGCATCTCGCAGTCTGGTAAGAACCCTCCTTAAATGATCTAGGTGG 3623

  scaffold90|si     324381 TCGTCCAAACTTGCCCTGGTGATGCAAAGCAAATCATCCAGATAAGTCCT 324430
                                                                             
C scaffold101|s       3622 TCGTCCAAACTTGCCCTGGTGATGCAAAGCAAATCATCCAGATAAGTCCT 3573

  scaffold90|si     324431 TACGAACTCTAAGGCTACCATTAGCTCTGACATTTTTGCCTGAAAAATGT 324480
                                          i                 i                
C scaffold101|s       3572 TACGAACTCTAAGGCCACCATTAGCTCTGACATCTTTGCCTGAAAAATGT 3523

  scaffold90|si     324481 CTGGAGAACCTGCTATACCCATCGGTAATCTAAGATAAGAATACTTTCCC 324530
                                                                             
C scaffold101|s       3522 CTGGAGAACCTGCTATACCCATCGGTAATCTAAGATAAGAATACTTTCCC 3473

  scaffold90|si     324531 CAAGGGAAGATGATGGTGCAGATCTTGGATGCATCAGGATCCAATCTTAT 324580
                                                                             
C scaffold101|s       3472 CAAGGGAAGATGATGGTGCAGATCTTGGATGCATCAGGATCCAATCTTAT 3423

  scaffold90|si     324581 GGTGTAGTAACCCATGTTTAAATCAAGGGCTGTAGCAAAGGTAAATCCTT 324630
                                                                             
C scaffold101|s       3422 GGTGTAGTAACCCATGTTTAAATCAAGGGCTGTAGCAAAGGTAAATCCTT 3373

  scaffold90|si     324631 CTAACTCTTGCAACACTGTACTGATTTTAGGTAATGGAAACGGTTTCCTA 324680
                                                                             
C scaffold101|s       3372 CTAACTCTTGCAACACTGTACTGATTTTAGGTAATGGAAACGGTTTCCTA 3323

  scaffold90|si     324681 ACTAGTCGTTTATTTACCTCCCTAAAATCTGAGATAAAGCGCACGGTGTT 324730
                                                                    i        
C scaffold101|s       3322 ACTAGTCGTTTATTTACCTCCCTAAAATCTGAGATAAAGCGTACGGTGTT 3273

  scaffold90|si     324731 ATC-TTTTTTGGTATTATAAATGTGGGTGACGCCCATTCTGATGCAGGCT 324779
                              -                                              
C scaffold101|s       3272 ATCTTTTTTTGGTATTATAAATGTGGGTGACGCCCATTCTGATGCAGGCT 3223

  scaffold90|si     324780 GAAACTCCAATACCCCCAGTTCACAGAGCCTATTTAATTCTTTGATTATG 324829
                                                                             
C scaffold101|s       3222 GAAACTCCAATACCCCCAGTTCACAGAGCCTATTTAATTCTTTGATTATG 3173

  scaffold90|si     324830 GTCTCTTTGTGCATTCTTGGCACTGGGAATGGTCGACCATGATATGGCGC 324879
                                                                            i
C scaffold101|s       3172 GTCTCTTTGTGCATTCTTGGCACTGGGAATGGTCGACCATGATATGGCGT 3123

  scaffold90|si     324880 TACGCCTTCCTTTAATTGCAGGGAGACAGGGTCTGTTTTCCAATCACCTA 324929
                                                                             
C scaffold101|s       3122 TACGCCTTCCTTTAATTGCAGGGAGACAGGGTCTGTTTTCCAATCACCTA 3073

  scaffold90|si     324930 GTGTTCCATCAAAAAGTTCCTCAAATTCTGTGAGTAACTCTAGTAACTTG 324979
                                                                             
C scaffold101|s       3072 GTGTTCCATCAAAAAGTTCCTCAAATTCTGTGAGTAACTCTAGTAACTTG 3023

  scaffold90|si     324980 TTTTGGTCTTGGAGACTAAGGTGAGTACAGTTGGTGCTAACAACTGATTG 325029
                                                                             
C scaffold101|s       3022 TTTTGGTCTTGGAGACTAAGGTGAGTACAGTTGGTGCTAACAACTGATTG 2973

  scaffold90|si     325030 GAGGTCTGCTTTTTCATATTTAGCGCCTAGGATATGTACCACTCGCTGAG 325079
                                                    i                        
C scaffold101|s       2972 GAGGTCTGCTTTTTCATATTTAGCGTCTAGGATATGTACCACTCGCTGAG 2923

  scaffold90|si     325080 TCGCATCTTGCGTACTGCTGGGTTCATGAGCCATGCTGTTGTTAACAGCC 325129
                                                                             
C scaffold101|s       2922 TCGCATCTTGCGTACTGCTGGGTTCATGAGCCATGCTGTTGTTAACAGCC 2873

  scaffold90|si     325130 CAGGCTTTGTCCATTGTTGACTTAGTCAGACTATTGATGTCCCTCATTGG 325179
                                                                             
C scaffold101|s       2872 CAGGCTTTGTCCATTGTTGACTTAGTCAGACTATTGATGTCCCTCATTGG 2823

  scaffold90|si     325180 CAAAATGACGCCATCAATTGTTATTTCTTTTGTTCGAAAATCTAGAACAA 325229
                                     i                -                      
C scaffold101|s       2822 CAAAATGACGTCATCAATTGTTATTTC-TTTGTTCGAAAATCTAGAACAA 2774

  scaffold90|si     325230 TTCCTAACTCTTTCATGGTATTACAACCAAGAATGAGGTCATACATTGGC 325279
                                                                             
C scaffold101|s       2773 TTCCTAACTCTTTCATGGTATTACAACCAAGAATGAGGTCATACATTGGC 2724

  scaffold90|si     325280 TTGGCCATCTTCTTCTTATCATATTCCACAACGTCTGGCTTCACCAGATA 325329
                                                            i                
C scaffold101|s       2723 TTGGCCATCTTCTTCTTATCATATTCCACAACGCCTGGCTTCACCAGATA 2674

  scaffold90|si     325330 CTCCTTGCTGTTGGAATAATCAAAAAATTGAAGATTAACTTCACTCCTTC 325379
                                                                             
C scaffold101|s       2673 CTCCTTGCTGTTGGAATAATCAAAAAATTGAAGATTAACTTCACTCCTTC 2624

  scaffold90|si     325380 CTTTGGTTAGGAAGTCCCCATTCGACGTGTGCCAAGAATTTGGCACCTGC 325429
                                                                             
C scaffold101|s       2623 CTTTGGTTAGGAAGTCCCCATTCGACGTGTGCCAAGAATTTGGCACCTGC 2574

  scaffold90|si     325430 CTAGCCAAGTAGGGGAAATGCATGGATGCTCCTTTTTCATGGAACATCAA 325479
                                                                             
C scaffold101|s       2573 CTAGCCAAGTAGGGGAAATGCATGGATGCTCCTTTTTCATGGAACATCAA 2524

  scaffold90|si     325480 GTCACCATCAGATCCACTATCAAGTAGAACTTTAAGGACTTTGTTACTAG 325529
                                                                             
C scaffold101|s       2523 GTCACCATCAGATCCACTATCAAGTAGAACTTTAAGGACTTTGTTACTAG 2474

  scaffold90|si     325530 TGCAACTCTTCCTCGAGTGTTCGTGTCTCTGCGGAAGTTGATTTTCAGTT 325579
                                                          i                  
C scaffold101|s       2473 TGCAACTCTTCCTCGAGTGTTCGTGTCTCTGTGGAAGTTGATTTTCAGTT 2424

  scaffold90|si     325580 GCTAAGGTGTGCCATGCTTTGGCCACTACAGCTGTGACTCTTCCTTCTGT 325629
                                                                             
C scaffold101|s       2423 GCTAAGGTGTGCCATGCTTTGGCCACTACAGCTGTGACTCTTCCTTCTGT 2374

  scaffold90|si     325630 TTGACTTTTGAAAGAAGTGTTCACACTATTGAGAAAGGCACCCGACAGTT 325679
                                                                             
C scaffold101|s       2373 TTGACTTTTGAAAGAAGTGTTCACACTATTGAGAAAGGCACCCGACAGTT 2324

  scaffold90|si     325680 CGGGGTCCGACAGTTCGGCAGTTATCTCACTCTGTGTGTTGGTTTCGACT 325729
                                   i                                v        
C scaffold101|s       2323 CGGGGTCCAACAGTTCGGCAGTTATCTCACTCTGTGTGTTGTTTTCGACT 2274

  scaffold90|si     325730 TTTGCTGCAAGATTTTTTTGATCTTGACTTGTCGTAATATTGTAAACAAT 325779
                               v                      i                      
C scaffold101|s       2273 TTTGATGCAAGATTTTTTTGATCTTGATTTGTCGTAATATTGTAAACAAT 2224

  scaffold90|si     325780 TCGATTATTTGAAATTGAATGTTTCGGTATCTCATTAAGATTTTTCAAAT 325829
                                                                        i    
C scaffold101|s       2223 TCGATTATTTGAAATTGAATGTTTCGGTATCTCATTAAGATTTTTTAAAT 2174

  scaffold90|si     325830 CTTTTATAAACTCGTTATTCGAATCAATATTTGAATTTGAGTCAACGGTA 325879
                                        v          i                         
C scaffold101|s       2173 CTTTTATAAACTCTTTATTCGAATTAATATTTGAATTTGAGTCAACGGTA 2124

  scaffold90|si     325880 GTTTTACTCGGACTGGGGTAAGTATCACTTGGTTGTTTATTACTTCTTAG 325929
                                                                  i     i    
C scaffold101|s       2123 GTTTTACTCGGACTGGGGTAAGTATCACTTGGTTGTTTACTACTTTTTAG 2074

  scaffold90|si     325930 TTTCTTACAACATTTACTTAATTCCCCTGTACTACCGCACCCATCCATTC 325979
                                                          v                  
C scaffold101|s       2073 TTTCTTACAACATTTACTTAATTCCCCTGTAGTACCGCACCCATCCATTC 2024

  scaffold90|si     325980 AGGACGAGTCGGAGTCATCGCTGTCACTTTCGTGGACGGCGC-TATGCTT 326028
                                                            -        - ii i  
C scaffold101|s       2023 AGGACGAGTCGGAGTCATCGCTGTCACTTTCGT-GACGGCGCTTGCGTTT 1975

  scaffold90|si     326029 CTTCTGCGAACGCTTGAGTTTCTTGTTAGATTTCTCAAGTTTCTCGATCT 326078
                                        i                                    
C scaffold101|s       1974 CTTCTGCGAACGCCTGAGTTTCTTGTTAGATTTCTCAAGTTTCTCGATCT 1925

  scaffold90|si     326079 TCGCAGACAACTGCGCGATAGGCACTATTGGTGCGAGGAGAAGCCTCACT 326128
                                           -                                 
C scaffold101|s       1924 TCGCAGACAACTGCGC-ATAGGCACTATTGGTGCGAGGAGAAGCCTCACT 1876

  scaffold90|si     326129 AGAATGCGAAGGTCCAC-GGGCTTTCTTCCTGTGAAATCC-TTTTGAAGG 326176
                                            -         i        v   -    i    
C scaffold101|s       1875 AGAATGCGAAGGTCCACGGGGCTTTCTCCCTGTGAATTCCTTTTTAAAGG 1826

  scaffold90|si     326177 AACCATCCTTCGCATACTTGCGGCAGTCTTATGTGATATGGGTCGTGTGC 326226
                                                         ii  iv              
C scaffold101|s       1825 AACCATCCTTCGCATACTTGCGGCAGTCTTGCGTATTATGGGTCGTGTGC 1776

  scaffold90|si     326227 GCGCCCCATGCTTCTTGCACAAAATACAGTGCTTCGCATTTGTGGTACGC 326276
                                                                             
C scaffold101|s       1775 GCGCCCCATGCTTCTTGCACAAAATACAGTGCTTCGCATTTGTGGTACGC 1726

  scaffold90|si     326277 TTTACGC-GGATACGATCCTTAAACGTAACCATCTTCTGCTTGGAGGAGT 326325
                           -      -                                          
C scaffold101|s       1725 -TTACGCGGGATACGATCCTTAAACGTAACCATCTTCTGCTTGGAGGAGT 1677

  scaffold90|si     326326 CGCCAGACTTCGCAGAGC-TTTTGGCCCATCAC-ATCCTTGTCGGTCGGA 326373
                                             -              -            i   
C scaffold101|s       1676 CGCCAGACTTCGCAGAGCTTTTTGGCCCATCACGATCCTTGTCGGTTGGA 1627

  scaffold90|si     326374 TAAGCCTTCTCGATGCGTTCGAGTGCTTCTAGAAGCTTCCGAACGCTTTG 326423
                                                                             
C scaffold101|s       1626 TAAGCCTTCTCGATGCGTTCGAGTGCTTCTAGAAGCTTCCGAACGCTTTG 1577

  scaffold90|si     326424 GGGTACCGTTGCCCCACTGAGTTCGTATTGGTCTTGCCAATTCCTTGGGA 326473
                                -                                            
C scaffold101|s       1576 GGGTA-CGTTGCCCCACTGAGTTCGTATTGGTCTTGCCAATTCCTTGGGA 1528

  scaffold90|si     326474 CCATGCGTAATATGTGACTAGCTAGGTCCGGTCATCGAACGGCTTCACCG 326523
                                                                             
C scaffold101|s       1527 CCATGCGTAATATGTGACTAGCTAGGTCCGGTCATCGAACGGCTTCACCG 1478

  scaffold90|si     326524 CAGTGGTGAGCTTGGTGGCACGGTTGGAGTAGTAAAGACAGGGCAATAAG 326573
                                                                             
C scaffold101|s       1477 CAGTGGTGAGCTTGGTGGCACGGTTGGAGTAGTAAAGACAGGGCAATAAG 1428

  scaffold90|si     326574 TCCAAGTAGCCATTCAGCTGCTGAATGCGGCTAATGAATTGGCGAATCGG 326623
                                                                             
C scaffold101|s       1427 TCCAAGTAGCCATTCAGCTGCTGAATGCGGCTAATGAATTGGCGAATCGG 1378

  scaffold90|si     326624 AACCCTGTTGGGCTTCTTCAACCCGTTACTTATGTAGAAGCGCTGAGTCT 326673
                                                                             
C scaffold101|s       1377 AACCCTGTTGGGCTTCTTCAACCCGTTACTTATGTAGAAGCGCTGAGTCT 1328

  scaffold90|si     326674 CAGCAGCGCCATTACGGAACACGGTCAACAAATGGAAGCTGACGCACTCC 326723
                                   i                                         
C scaffold101|s       1327 CAGCAGCGTCATTACGGAACACGGTCAACAAATGGAAGCTGACGCACTCC 1278

  scaffold90|si     326724 ATGAATGACCCCCAAGACTGCTCACGCT--TCGGGATGTTCTTCCCCGTA 326771
                                                       --                    
C scaffold101|s       1277 ATGAATGACCCCCAAGACTGCTCACGCTTCTCGGGATGTTCTTCCCCGTA 1228

  scaffold90|si     326772 GATATCCGTCCATGGAGAACAGTCAATTTGTTCACTCACGATCTTCTTCC 326821
                                                                             
C scaffold101|s       1227 GATATCCGTCCATGGAGAACAGTCAATTTGTTCACTCACGATCTTCTTCC 1178

  scaffold90|si     326822 A-GGGCGCCTTGCTTCCTCCGTGAGTAGATTGGAGTAGAGGCTGAACACT 326870
                            -                          i                     
C scaffold101|s       1177 AGGGGCGCCTTGCTTCCTCCGTGAGTAGGTTGGAGTAGAGGCTGAACACT 1128

  scaffold90|si     326871 TGATTGATGACGGACGTAACAGCCTCGTCAGCTTTCTTTGCGGCTTCTAG 326920
                                                                             
C scaffold101|s       1127 TGATTGATGACGGACGTAACAGCCTCGTCAGCTTTCTTTGCGGCTTCTAG 1078

  scaffold90|si     326921 GGCCTTTTCATAAGCCTTTTCTT-GGGAGGATTAGCATCCGATCCCGAGT 326969
                                                  -         v                
C scaffold101|s       1077 GGCCTTTTCATAAGCCTTTTCTTCGGGAGGATTCGCATCCGATCCCGAGT 1028

  scaffold90|si     326970 AACCTTTAAAAGCTTCTTCGGCCTTTGTTGCCTTCTTGATGCAATCCTTC 327019
                              i                                              
C scaffold101|s       1027 AACTTTTAAAAGCTTCTTCGGCCTTTGTTGCCTTCTTGATGCAATCCTTC 978

  scaffold90|si     327020 TGGTCCTTGCAGACCTTATCATATGCCGTATCAAGGCCCTTCTGCCTCAC 327069
                                         i                                   
C scaffold101|s        977 TGGTCCTTGCAGACTTTATCATATGCCGTATCAAGGCCCTTCTGCCTCAC 928

  scaffold90|si     327070 GGCATCCAGGGCTGCTTGGACATGCATCAGGAATTGCTCCGGGGTACCG- 327118
                                                                   -        -
C scaffold101|s        927 GGCATCCAGGGCTGCTTGGACATGCATCAGGAATTGCTCC-GGGTACCGC 879

  scaffold90|si     327119 TTTGACCATACGGATACCCTCAGCTCTACCTTACCAGGTAGGGTGAGCTT 327168
                                                                             
C scaffold101|s        878 TTTGACCATACGGATACCCTCAGCTCTACCTTACCAGGTAGGGTGAGCTT 829

  scaffold90|si     327169 CATCGTGCTGGCGGTAGTATCTACTGCCAAAGCATCTTGAACTACATCCC 327218
                                                                             
C scaffold101|s        828 CATCGTGCTGGCGGTAGTATCTACTGCCAAAGCATCTTGAACTACATCCC 779

  scaffold90|si     327219 TTTC-GGTATGTATGGCACGGGCGGCTTGTTCCGTCCCGGGTTCCTCTCA 327267
                               -                                             
C scaffold101|s        778 TTTCGGGTATGTATGGCACGGGCGGCTTGTTCCGTCCCGGGTTCCTCTCA 729

  scaffold90|si     327268 CACTCTTGGCTCTTAAGTCCATCAGGGACTGCCCTTGAGGTGCTCATTCT 327317
                                                                             
C scaffold101|s        728 CACTCTTGGCTCTTAAGTCCATCAGGGACTGCCCTTGAGGTGCTCATTCT 679

  scaffold90|si     327318 CTTAAGTGCGTCACCTAGGCGTGTACTGATGAATAGGGCTTTAAAAAAGC 327367
                                                                     -       
C scaffold101|s        678 CTTAAGTGCGTCACCTAGGCGTGTACTGATGAATAGGGCTTT-AAAAAGC 630

  scaffold90|si     327368 TCCTAGGGGTACCGCTGATGTGCGCGAATTCTCGTGGCTGACGCGACGTA 327417
                                             i                               
C scaffold101|s        629 TCCTAGGGGTACCGCTGACGTGCGCGAATTCTCGTGGCTGACGCGACGTA 580

  scaffold90|si     327418 GTTGCGTTTTGCACACTCTCGTATGACGTAGCTGACGACGGGTCTGCTTG 327467
                                                                             
C scaffold101|s        579 GTTGCGTTTTGCACACTCTCGTATGACGTAGCTGACGACGGGTCTGCTTG 530

  scaffold90|si     327468 CGCAACGGAGCACGAGTGACGGAGTGGAGGGAAAAAACTTTTCGTTGGCT 327517
                                                                             
C scaffold101|s        529 CGCAACGGAGCACGAGTGACGGAGTGGAGGGAAAAAACTTTTCGTTGGCT 480

  scaffold90|si     327518 TTCACGCGAGAAGGTCGCGGAAACGGCTATCTATAGATAGTGACCTAAGC 327567
                                                                             
C scaffold101|s        479 TTCACGCGAGAAGGTCGCGGAAACGGCTATCTATAGATAGTGACCTAAGC 430

  scaffold90|si     327568 CGTTTGGGTGA-AAAAAATACTAAATACCTATTGGCGTAGATAGGGTAAT 327616
                                   v  -                     i                
C scaffold101|s        429 CGTTTGGGAGATAAAAAATACTAAATACCTATTAGCGTAGATAGGGTAAT 380

  scaffold90|si     327617 AGAGATTGTTGTTGTTGGTAAATTGTGAGCTTATCATTTAGGTTTTACAA 327666
                                                                             
C scaffold101|s        379 AGAGATTGTTGTTGTTGGTAAATTGTGAGCTTATCATTTAGGTTTTACAA 330

  scaffold90|si     327667 GTGAGACATGCATCATGTTCGAATGAGACATAAATGATCATCTAAGAGAT 327716
                                                      v             -        
C scaffold101|s        329 GTGAGACATGCATCATGTTCGAATGAGCCATAAATGATCAT-TAAGAGAT 281

  scaffold90|si     327717 TGGCAGTGATAGGGGGCAGTTGCATGACTGCCCCATATCCAACTGTCTTG 327766
                                        v                                    
C scaffold101|s        280 TGGCAGTGATAGGTGGCAGTTGCATGACTGCCCCATATCCAACTGTCTTG 231

  scaffold90|si     327767 AAGGAACCGTCCCATGGGAAGGTTCCTGAGAAGGAAAGCTGCCAGTGGAT 327816
                                                                             
C scaffold101|s        230 AAGGAACCGTCCCATGGGAAGGTTCCTGAGAAGGAAAGCTGCCAGTGGAT 181

  scaffold90|si     327817 ATTCAACCTAAGAAAACACCTACAATATGTATGGTGGATTCTTAGGAAGG 327866
                                                                             
C scaffold101|s        180 ATTCAACCTAAGAAAACACCTACAATATGTATGGTGGATTCTTAGGAAGG 131

  scaffold90|si     327867 AAAGTCTTGATTGGCTATGGTTTCTGAGAAACTCATATCCTATGACTGTT 327916
                                             v                            i  
C scaffold101|s        130 AAAGTCTTGATTGGCTATTGTTTCTGAGAAACTCATATCCTATGACTATT 81

  scaffold90|si     327917 GAGTCCTTCCTTTGTATCAAACAATGTGAAGGAGACCTATGGAGTTCCAC 327966
                                                                         i   
C scaffold101|s         80 GAGTCCTTCCTTTGTATCAAACAATGTGAAGGAGACCTATGGAGTTTCAC 31

  scaffold90|si     327967 TTGGAAGCTCCAGATTCTTGGCCTATGTCA 327996
                                                         
C scaffold101|s         30 TTGGAAGCTCCAGATTCTTGGCCTATGTCA 1

Matrix = 20p43g.matrix
Kimura (with divCpGMod) = 0.86
Transitions / transversions = 2.41 (41/17)
Gap_init rate = 0.00 (31 / 6363), avg. gap size = 1.03 (32 / 31)


234 10.00 7.50 0.00 scaffold90|size604671 328000 328039 (276549) rnd-1_family-135#Unknown 541 583 (436) m_b1282s001i75 196124

  scaffold90|si     328000 CCTTGTA---ATTACTAGCATCCACTGCAAGATTTTTTTGCAG 328039
                            i     ---     ?    v  i              v    
  rnd-1_family-        541 CTTTGTAGGTATTACNAGCAGCCGCTGCAAGATTTTTTAGCAG 583

Matrix = 20p43g.matrix
Kimura (with divCpGMod) = 8.40
Transitions / transversions = 1.00 (2/2)
Gap_init rate = 0.03 (1 / 39), avg. gap size = 3.00 (3 / 1)


442 13.51 0.00 1.35 scaffold90|size604671 328008 328082 (276506) C rnd-1_family-60#Unknown (0) 109 36 m_b1282s001i76 196125

  scaffold90|si     328008 TTACTAGCATCCACTGCAAGATTTTTTTGCAGTGAGCCAGATAGAAGATA 328057
                                    v  i              -    i    i   i    viv 
C rnd-1_family-        109 TTACTAGCAGCCGCTGCAAGATTTTTT-GCAGCGAGCTAGACAGAATGAA 61

  scaffold90|si     328058 AATTGTTGAAACAGAGGAAGTATTA 328082
                            v i  ?               ?  
C rnd-1_family-         60 ATTCGTNGAAACAGAGGAAGTANTA 36

Matrix = 20p43g.matrix
Kimura (with divCpGMod) = 10.91
Transitions / transversions = 1.50 (6/4)
Gap_init rate = 0.01 (1 / 74), avg. gap size = 1.00 (1 / 1)


2315 19.71 3.49 5.03 scaffold90|size604671 328083 328627 (275961) genome_1_9665#DNA 1 537 (43) m_b1282s001i77 196126

  scaffold90|si     328083 ACCCTCCAACGCCAATTTGGCCT-AAATCGTCTTAACTTATGCAAGATTC 328131
                                      v- i   vv   -   viii        i        i 
  genome_1_9665          1 ACCCTCCAACGG-AGTTTCCCCTTAAAGTACCTTAACTTGTGCAAGATCC 49

  scaffold90|si     328132 TGCACAAGTTGTTTTTTATAACTTATGCAGAATCTT-------------- 328167
                               i           - i     i     i     --------------
  genome_1_9665         50 TGCATAAGTTGTTTTT-ACAACTTGTGCAGGATCTTGCACAAGTTAAGGT 98

  scaffold90|si     328168 --TTAAG-CGTCAAACCATGCTATCTTGACACTTACCTTTTCAGTAATGG 328214
                           --     -   i   v ii  v  vv      v  ii          i  
  genome_1_9665         99 ATTTAAGGCGTTAAAGCGCGCAATGATGACACATATTTTTTCAGTAACGG 148

  scaffold90|si     328215 GTTTCCACCCTTGTGATTTCAAAGGCAAGGGTAGGTACGTTTAATCGCAC 328264
                            v      v          vi     i v  v v  v    ----v    
  genome_1_9665        149 GATTCCACACTTGTGATTTGGAAGGCGATGGGATGTTCGTT----AGCAC 194

  scaffold90|si     328265 GAAGAGGCACAATGTCCTGACACCACATGTAAATATTGGGAAAGGGAGGG 328314
                              v    i  v i   i  v  ii vviv  v v        v      
  genome_1_9665        195 GAACAGGCGCACTATCCCGAGACTGCCAAAAACTCTTGGGAAACGGAGGG 244

  scaffold90|si     328315 AATGTTCAGTGGTACAAACGGGCCCAATCTGCATACGAATTGAGAAACAT 328364
                                 vi i              v  iv      v    i      v  
  genome_1_9665        245 AATGTTAGGCGGTACAAACGGGCCGAACATGCATAGGAATCGAGAAAGAT 294

  scaffold90|si     328365 TATTGGTCGTCGTCCGATGGCTGTCCGATGGCTGTGCGATGGTACAATAT 328414
                           v                        i     -----------  -    i
  genome_1_9665        295 GATTGGTCGTCGTCCGATGGCTGTCTGATGG-----------TA-AATAC 332

  scaffold90|si     328415 GTGTCTGTTCTCTCAATCGAAGACAGTATGGCTGTGCTAGATGTTAAGAT 328464
                             --------   ii  v      iiv                vii    
  genome_1_9665        333 GT--------TCTTGATAGAAGACGAGATGGCTGTGCTAGATGACGAGAT 374

  scaffold90|si     328465 AGCT-TGCTAGATGGATGATCGTAACAATGGTAGGTGTTATGGTAGTCTC 328513
                           i   -i              vi- ii   v    v         i     
  genome_1_9665        375 GGCTGCGCTAGATGGATGATAA-AGTAATCGTAGTTGTTATGGTGGTCTC 423

  scaffold90|si     328514 TAAGACCAACATTTTGTGAGGAATTCAGCTGAAACATCAGTTTGAACTGA 328563
                             i i    iv     i               vi      vv  v v   
  genome_1_9665        424 TAGGGCCAATTTTTTGCGAGGAATTCAGCTGACGCATCAGAATGTAGTGA 473

  scaffold90|si     328564 AAGTGACGAGAACATGATGAAACGACATCATGTTTGTTAAGTTATGCAGG 328613
                             v    v                ivi    v  v     v  i      
  genome_1_9665        474 AACTGACCAGAACATGATGAAACGGGGTCATTTTAGTTAACTTGTGCAGG 523

  scaffold90|si     328614 ATTCTGCATAAGTT 328627
                             i     i     
  genome_1_9665        524 ATCCTGCACAAGTT 537

Matrix = 20p43g.matrix
Kimura (with divCpGMod) = 19.63
Transitions / transversions = 1.04 (52/50)
Gap_init rate = 0.06 (32 / 544), avg. gap size = 1.44 (46 / 32)


1026 22.45 2.44 0.40 scaffold90|size604671 328641 328886 (275702) C rnd-1_family-26#Unknown (73) 251 1 m_b1282s001i78 196127

  scaffold90|si     328641 TAAGTTTAAATATAAGTTGGCTTGTCAAAGATTGGT---GAATGGATGTG 328687
                             i       v    iv         v v v  i  ---i     ii i 
C rnd-1_family-        251 TAGGTTTAAAAATAAAGTGGCTTGTCTACGCTTAGTTGTAAATGGGCGCG 202

  scaffold90|si     328688 TGCGCCTAGTGTGCTTCATGCGCACCTTGCACATGAACGTGCCCATTTTT 328737
                                  v i i     ii    i   i    ii     i          
C rnd-1_family-        201 TGCGCCTCGCGCGCTTCGCGCGCGCCTCGCACGCGAACGCGCCCATTTTT 152

  scaffold90|si     328738 GAAATACAATACAAATTCTAGGGTAGGCAAACATCAAAACATCATCACTA 328787
                                 vi   i  v  iv i    ii  i v          v  v    
C rnd-1_family-        151 GAAATAAGATATAATTTTAAAGGTAAACAGAGATCAAAACATGATGACTA 102

  scaffold90|si     328788 CTCATGTGCATCAAACAGAAAAAATAA-TATTTACAGA-AAGCAATGTCT 328835
                            i     i i    v v      v   -         i-   ivvvv i?
C rnd-1_family-        101 CCCATGTACGTCAACCCGAAAAATTAATTATTTACAGGTAAGTTCGCTTN 52

  scaffold90|si     328836 ATCTTGATTGTTGAATTTCCTGTTTTGGCAAAAATTG-AAAAACTGTCTC 328884
                            v   - i   v   v v      v         v  -            
C rnd-1_family-         51 AGCTT-ACTGTGGAAGTACCTGTTATGGCAAAAAGTGAAAAAACTGTCTC 3

  scaffold90|si     328885 AC 328886
                             
C rnd-1_family-          2 AC 1

Matrix = 20p43g.matrix
Kimura (with divCpGMod) = 20.78
Transitions / transversions = 1.20 (30/25)
Gap_init rate = 0.02 (5 / 245), avg. gap size = 1.40 (7 / 5)

715 18.68 4.26 8.89 scaffold90|size604671 328693 328889 (275699) C rnd-5_family-3853#Unknown (129) 225 31 m_b1282s001i79 196127

  scaffold90|si     328693 CTAGTGTGCTTCATGCGCACCTTGC-ACATGAACGTGCCCATTTTTGAAA 328741
                                 v  ---ii    ?   ii -  ii   i ii ?     -- i  
C rnd-5_family-        225 CTAGTGAGC---GCGCGCNCCTCACCACGCGAATGCACNCATTT--GGAA 181

  scaffold90|si     328742 TACAATACAAATTCTAGGGTAGGCAAACATCAAAACATCATCACTACTCA 328791
                           ?  i      v  iv?i    i   ? i           ?iv     i  
C rnd-5_family-        180 NACGATACAATTTTANAGGTAAGCANATATCAAAACATCNCGACTACCCA 131

  scaffold90|si     328792 TGTGCATCAAACAGAAAAAATAATATTTACAG--AA--AG---CAATGTC 328834
                              i i    vi?i       ----       --  --  ---     --
C rnd-5_family-        130 TGTACGTCAACTNAAAAAAAT----TTTACAGGTAATTAGCTTCAATG-- 87

  scaffold90|si     328835 TATCTT-GATTGT-TGAATTTCCTGTTTTGGCAAAAATTGAAAAACTGTC 328882
                           i     -? v   - v v  v      iv v    ?i vi          
C rnd-5_family-         86 CATCTTANAATGTATCACTTACCTGTTCGGTCAAANGTGAAAAAACTGTC 37

  scaffold90|si     328883 TCACTGA 328889
                                 -
C rnd-5_family-         36 TCACTG- 31

Matrix = 20p43g.matrix
Kimura (with divCpGMod) = 18.27
Transitions / transversions = 2.08 (25/12)
Gap_init rate = 0.09 (18 / 196), avg. gap size = 1.22 (22 / 18)


838 16.44 1.87 3.32 scaffold90|size604671 328739 328889 (275699) rnd-2_family-88#Unknown 771 922 (87) m_b1282s001i80 196128

  scaffold90|si     328739 AAATACAATACAAATTCTAGGGTAGGCAAACATCAAAACATCATCACTAC 328788
                                vi   i  v  iv i        ? v          v  v     
  rnd-2_family-        771 AAATAAGATATAATTTTAAAGGTAGGCANAGATCAAAACATGATGACTAC 820

  scaffold90|si     328789 TCATGTGCATCAAACAGAAAAAATAAT-ATTTACAGA-AAGC-AATGTCT 328835
                           i     i i  v  vv      v?   -        i-   i-i ii  -
  rnd-2_family-        821 CCATGTACGTCCAAGCGAAAAATNAATTATTTACAGGTAAGTTGACATC- 869

  scaffold90|si     328836 ATCTTGATTGTTGAATTTCCTGTTTTGGCAAAAATTGAAAAA-CTGTCTC 328884
                            v   v iv  --  v v      ?         v       -       
  rnd-2_family-        870 AGCTTCACGGT--AAGTACCTGTTNTGGCAAAAAGTGAAAAAACTGTCTC 917

  scaffold90|si     328885 ACTGA 328889
                                
  rnd-2_family-        918 ACTGA 922

Matrix = 20p43g.matrix
Kimura (with divCpGMod) = 17.74
Transitions / transversions = 0.81 (13/16)
Gap_init rate = 0.05 (7 / 150), avg. gap size = 1.00 (7 / 7)


791 7.48 1.28 0.73 scaffold90|size604671 328890 329983 (274605) (AGAAGG)n#Simple_repeat 1 1100 (0) c_b1282s251i1 196129

  scaffold90|si     328890 AGAAGAAGAAGAAGAAGAAGAAGAAGAAGAAGAAGAAGAAGAAGAAGAAG 328939
                                i     i     i     i     i     i     i     i  
  (AGAAGG)n#Sim          1 AGAAGGAGAAGGAGAAGGAGAAGGAGAAGGAGAAGGAGAAGGAGAAGGAG 50

  scaffold90|si     328940 AAGAAGAAGAAGAAGAAGAAGAAGAAGAAGAAGAAGAAGAAGAAGAAGAA 328989
                              i     i     i     i     i     i     i     i    
  (AGAAGG)n#Sim         51 AAGGAGAAGGAGAAGGAGAAGGAGAAGGAGAAGGAGAAGGAGAAGGAGAA 100

  scaffold90|si     328990 GAAGAAGAAGAAGAAGAAGAAGAAGAAGAAGAAGAAGAAGAAGAAGAAGA 329039
                            i     i     i     i     i     i     i     i     i
  (AGAAGG)n#Sim        101 GGAGAAGGAGAAGGAGAAGGAGAAGGAGAAGGAGAAGGAGAAGGAGAAGG 150

  scaffold90|si     329040 AGGAGGAGGAGGAGAAGGAGAAGGAGAAGGAGAAGGAGAAGGAGAAGGAG 329089
                             i     i                                         
  (AGAAGG)n#Sim        151 AGAAGGAGAAGGAGAAGGAGAAGGAGAAGGAGAAGGAGAAGGAGAAGGAG 200

  scaffold90|si     329090 AAGGAGAAGGAGAAGGAGAAGGAGAAGGAGAAGGAGAAGGAGAAGGAGAA 329139
                                                                             
  (AGAAGG)n#Sim        201 AAGGAGAAGGAGAAGGAGAAGGAGAAGGAGAAGGAGAAGGAGAAGGAGAA 250

  scaffold90|si     329140 GGAGAAGGAGAAGGAGAAGGAGAAGGAGAAGGAGAAGGGAGAAGGAGAAG 329189
                                                               -             
  (AGAAGG)n#Sim        251 GGAGAAGGAGAAGGAGAAGGAGAAGGAGAAGGAGAA-GGAGAAGGAGAAG 299

  scaffold90|si     329190 GAGAAGGAGAAAGGAAAAGGAAAAGGAAAAGGAAAAGGAAAAGGAAAAGG 329239
                                    -     i     i     i     i     i     i    
  (AGAAGG)n#Sim        300 GAGAAGGAG-AAGGAGAAGGAGAAGGAGAAGGAGAAGGAGAAGGAGAAGG 348

  scaffold90|si     329240 AAAAGGAAAAGGAAAAAGGAGAAAGGGAAAAGGAAAAGGAGAAGGAAAAG 329289
                            i     i    - i      -  -   i     i           i   
  (AGAAGG)n#Sim        349 AGAAGGAGAAGG-AGAAGGAG-AA-GGAGAAGGAGAAGGAGAAGGAGAAG 395

  scaffold90|si     329290 GAGAAGGAAAAGGAGAAGGAAAAGGAGAAGGAAAAGGAGAAGGAAAAGGA 329339
                                   i           i           i           i     
  (AGAAGG)n#Sim        396 GAGAAGGAGAAGGAGAAGGAGAAGGAGAAGGAGAAGGAGAAGGAGAAGGA 445

  scaffold90|si     329340 GAAGGAAAAGGAGAAGGAAAAGGAAAAGGAAAAGGAAAAGGAGAAGGAGA 329389
                                 i           i     i     i     i             
  (AGAAGG)n#Sim        446 GAAGGAGAAGGAGAAGGAGAAGGAGAAGGAGAAGGAGAAGGAGAAGGAGA 495

  scaffold90|si     329390 AGGAGAAGGAGAAGGAGAAGGAGAAGGAGGAGGAGGAGGAGGAGGAGGAG 329439
                                                        i     i     i     i  
  (AGAAGG)n#Sim        496 AGGAGAAGGAGAAGGAGAAGGAGAAGGAGAAGGAGAAGGAGAAGGAGAAG 545

  scaffold90|si     329440 GAGGAGAAGAAGAAGAAGGAGAAGGAGAAGGAGAAGGAGAAGGAGAAGGA 329489
                              i  i     i                                     
  (AGAAGG)n#Sim        546 GAGAAGGAGAAGGAGAAGGAGAAGGAGAAGGAGAAGGAGAAGGAGAAGGA 595

  scaffold90|si     329490 GAAGGAGAAGGAGAAGGAGAAGGAGAAGGAGAAGGAGAAGGAGAAGGAGA 329539
                                                                             
  (AGAAGG)n#Sim        596 GAAGGAGAAGGAGAAGGAGAAGGAGAAGGAGAAGGAGAAGGAGAAGGAGA 645

  scaffold90|si     329540 AGGAGAAGGAGAAGGAGAAGGAGAAGGAGAAGGAGAAGGAGAAAGGAGAA 329589
                                                                    -      - 
  (AGAAGG)n#Sim        646 AGGAGAAGGAGAAGGAGAAGGAGAAGGAGAAGGAGAAGGAG-AAGGAG-A 693

  scaffold90|si     329590 AGAGAGAAGAAGAAGAAGAAGAAGAAGAAGAAGAAGAAGAAGAAGAAGAA 329639
                             -      i     i     i     i     i     i     i    
  (AGAAGG)n#Sim        694 AG-GAGAAGGAGAAGGAGAAGGAGAAGGAGAAGGAGAAGGAGAAGGAGAA 742

  scaffold90|si     329640 GAAGAAGAAGAAGAAGAAGGAGAAGGAGAAGGAGAAGAAGAAGGAGAAGA 329689
                            i     i     i                       i           i
  (AGAAGG)n#Sim        743 GGAGAAGGAGAAGGAGAAGGAGAAGGAGAAGGAGAAGGAGAAGGAGAAGG 792

  scaffold90|si     329690 AGAAGAAGAAGGAGAAGGAGAAGGAGAAGGAGAAGGAGAAGGAGAAGGAG 329739
                                i                                            
  (AGAAGG)n#Sim        793 AGAAGGAGAAGGAGAAGGAGAAGGAGAAGGAGAAGGAGAAGGAGAAGGAG 842

  scaffold90|si     329740 AAGGAGAAGGAGAAGGAGAAGGAGAAGGAGAAGGAGAAGGAGAAGGAGAA 329789
                                                                             
  (AGAAGG)n#Sim        843 AAGGAGAAGGAGAAGGAGAAGGAGAAGGAGAAGGAGAAGGAGAAGGAGAA 892

  scaffold90|si     329790 GGAG-AGGAGAA-G-GAAGGAG-AGAAGAAGGAGAAGGAGAAGGAGAAGG 329835
                               -       - -       -  i                        
  (AGAAGG)n#Sim        893 GGAGAAGGAGAAGGAGAAGGAGAAGGAGAAGGAGAAGGAGAAGGAGAAGG 942

  scaffold90|si     329836 AG-A--AGAAGGAGAAGGAG-A--AGAAGGAGAAGGAG-A--AGAAGGAG 329876
                             - --              - --              - --        
  (AGAAGG)n#Sim        943 AGAAGGAGAAGGAGAAGGAGAAGGAGAAGGAGAAGGAGAAGGAGAAGGAG 992

  scaffold90|si     329877 AAGGAG-AGGAGAAGGAGAAGGAGAAGGAGAAGGAGAAGGAGAAGGAGAA 329925
                                 -                                           
  (AGAAGG)n#Sim        993 AAGGAGAAGGAGAAGGAGAAGGAGAAGGAGAAGGAGAAGGAGAAGGAGAA 1042

  scaffold90|si     329926 GGAGAAGGAGAAGGAGAAGGAGGAGGAGGAGGAGGAGGAGGAGGAGGAGG 329975
                                                 i     i     i     i     i   
  (AGAAGG)n#Sim       1043 GGAGAAGGAGAAGGAGAAGGAGAAGGAGAAGGAGAAGGAGAAGGAGAAGG 1092

  scaffold90|si     329976 AGGAGGAG 329983
                             i     
  (AGAAGG)n#Sim       1093 AGAAGGAG 1100

Matrix = Unknown
Transitions / transversions = 1.00 (75/0)
Gap_init rate = 0.02 (19 / 1093), avg. gap size = 1.16 (22 / 19)


838 16.44 1.87 3.32 scaffold90|size604671 329984 330045 (274543) rnd-2_family-88#Unknown 923 981 (28) m_b1283s001i2 196128

  scaffold90|si     329984 GAGAAAAGGAACTCAGTTTCCAATACAACTAAGATTTTGAAAAATTCGTG 330033
                           -        ii                                 v  v  
  rnd-2_family-        923 -AGAAAAGGGGCTCAGTTTCCAATACAACTAAGATTTTGAAAAAATCTTG 971

  scaffold90|si     330034 ATTATTTAAAAA 330045
                             --  v     
  rnd-2_family-        972 AT--TTGAAAAA 981

Matrix = 20p43g.matrix
Kimura (with divCpGMod) = 17.74
Transitions / transversions = 0.67 (2/3)
Gap_init rate = 0.05 (3 / 61), avg. gap size = 1.00 (3 / 3)


263 10.64 2.08 2.08 scaffold90|size604671 330195 330242 (274346) C scaffold32|size1035870_(dbseq-nr_203)_[713832,720180]#LTR/Gypsy (115) 6234 6187 m_b1283s001i3 196130

  scaffold90|si     330195 AAATGAGGATGGTAGGGCAATACTAATCACTTTCATCC-AAAATGAAAC 330242
                                v      v        i -    v         -    i     
C scaffold32|si       6234 AAATGCGGATGGAAGGGCAATGC-AATCCCTTTCATCCTAAAACGAAAC 6187

Matrix = 20p43g.matrix
Kimura (with divCpGMod) = 9.28
Transitions / transversions = 0.67 (2/3)
Gap_init rate = 0.04 (2 / 47), avg. gap size = 1.00 (2 / 2)


235 15.38 0.00 0.00 scaffold90|size604671 330247 330285 (274303) C scaffold360|size312727_(dbseq-nr_717)_[58593,65069]#LTR/Gypsy (6265) 212 174 m_b1283s001i4 196131

  scaffold90|si     330247 ATGTTTATACCTTTCTCAAGAGTGTTCTCTTGGTTGGGG 330285
                                i v i   i      i           v      
C scaffold360|s        212 ATGTTCAGATCTTCCTCAAGGGTGTTCTCTTGTTTGGGG 174

Matrix = 20p43g.matrix
Kimura (with divCpGMod) = 17.52
Transitions / transversions = 2.00 (4/2)
Gap_init rate = 0.00 (0 / 38), avg. gap size = 0.0 (0 / 0)


382 20.25 0.00 3.37 scaffold90|size604671 330332 330423 (274165) rnd-4_family-406#Unknown 1 89 (25) m_b1283s001i5 196132

  scaffold90|si     330332 CAATGGAGACCTTTCCATAAAGAGCCCTTGACACTTGGGATTTTACCTTT 330381
                                   v     i v iii   i     v ?                 
  rnd-4_family-          1 CAATGGAGCCCTTTTCCTGGGGAGTCCTTGCCNCTTGGGATTTTACCTTT 50

  scaffold90|si     330382 TACTTTTAGGTAAAAGGATACTTTTAAGTATCTGTGCTTAGG 330423
                           ivv        -       --    v v v iv  i i    
  rnd-4_family-         51 CTATTTTAGGT-AAAGGAT--TTTTTATTTTTAGTACCTAGG 89

Matrix = 20p43g.matrix
Kimura (with divCpGMod) = 24.04
Transitions / transversions = 1.00 (9/9)
Gap_init rate = 0.03 (3 / 91), avg. gap size = 1.00 (3 / 3)


3644 21.57 6.01 0.97 scaffold90|size604671 330405 331186 (273402) C scaffold7|size730406_(dbseq-nr_160)_[96026,102513]#LTR/Gypsy (1787) 4701 3881 m_b1283s001i6 196133

  scaffold90|si     330405 TTAAGTATCTGTGCTTAGGCAATTCCCT-CACTGTTAGTGGGTAAATCA- 330452
                            i   iv i       vv     ii i -i       ii     i  i -
C scaffold7|siz       4701 TCAAGCTTTTGTGCTTCTGCAATCTCTTGTACTGTTAACGGGTAGATTAC 4652

  scaffold90|si     330453 ATCTTCATGACTGCAATTTGCAAACACCGGATTCATTTGTTCTTGGTGTG 330502
                                 v vi    ii        i   i         vi       i  
C scaffold7|siz       4651 ATCTTCTTCGCTGCGGTTTGCAAATACCAGATTCATTTCCTCTTGGTATG 4602

  scaffold90|si     330503 TAGAGGTGTTT-TTGACCTCTCTTCT-GCTTGGTGTAGTAACACAAGCAT 330550
                           i        i - i vv         -  v       i i    v     
C scaffold7|siz       4601 CAGAGGTGTCTATCGCACTCTCTTCTTGCATGGTGTAATGACACCAGCAT 4552

  scaffold90|si     330551 TTTGTAAGACTTATCCAATCCTCTTGCTCATTTAGAATTGGGTCAAAGTC 330600
                             v  i ivv i     i i   v      i ii v     vi i v   
C scaffold7|siz       4551 TTGGTGAACGTCATCCAGTTCTCGTGCTCACTCGGTATTGGTCCGATGTC 4502

  scaffold90|si     330601 CAATTGAGAGATGGCATCAGAAACAGTGTTTTGTATGCCTTTTATGTGCA 330650
                           i  vi          i  i v         v           v    iv 
C scaffold7|siz       4501 TAAGCGAGAGATGGCGTCGGCAACAGTGTTATGTATGCCTTTAATGTAAA 4452

  scaffold90|si     330651 CTATTTCAGGGCCGTACTCTTCAAGGATTATCTTCCATCTGTAGATGTGG 330700
                            v     i     iv i  i  i    vi vii      v     iii  
C scaffold7|siz       4451 CAATTTCGGGGCCAAATTCCTCGAGGAGCAATCTCCATCGGTAGACACGG 4402

  scaffold90|si     330701 TAAGAAGTAAACCCGAAAGCATCTTGGATTAGATTTTTATGGCCCATATA 330750
                            v   i  v  i    ii  i                     i ii i  
C scaffold7|siz       4401 TCAGAGGTTAATCCGAGGGCGTCTTGGATTAGATTTTTATGGTCTGTGTA 4352

  scaffold90|si     330751 GACTTTTAATCTGTTTCCCCACAGTATGCCCTTGAACGCTGTCAGTGTCT 330800
                                       v v        ii     i      v iv v     i 
C scaffold7|siz       4351 GACTTTTAATCTTTGTCCCCACAACATGCCTTTGAACTCCTTGAGTGTTT 4302

  scaffold90|si     330801 CCACTATGGCCAGTAATTCAAGTTTGGTCACATTGTATTTTT-------- 330842
                                          i   v           ii    i  i --------
C scaffold7|siz       4301 CCACTATGGCCAGTAGTTCTAGTTTGGTCACGCTGTACTTCTGTTGCGTC 4252

  scaffold90|si     330843 -------------TGCT--AGGCTGCAAA----CAATTACCCTGAGTGAT 330873
                           -------------    --  ivi    i---- v         i     
C scaffold7|siz       4251 GTCGACAGCTTCCTGCTGAAGAACGCAAGGGGCCTATTACCCTGGGTGAT 4202

  scaffold90|si     330874 CACTGACCCAAGTTGTTTAGACAAGGTGTTACTGTATATCCCACATTCCA 330923
                           v     i               i   ii i v i      i  v      
C scaffold7|siz       4201 AACTGATCCAAGTTGTTTAGACGAGGCATCAGTATATATCTCAAATTCCA 4152

  scaffold90|si     330924 TTGAATAACAAGGATAGGCCAAGACTACATCATTGGCAATTGTAGCCTTT 330973
                                   ivi        i           v          v  i   v
C scaffold7|siz       4151 TTGAATAATCGGGATAGGCTAAGACTACATCCTTGGCAATTGAAGTCTTA 4102

  scaffold90|si     330974 ACATCATCAAATGCTGTTTGATGCAGTGTGTCCGACTGCCATGGATAT-- 331021
                             i     i      -         vi      v v i       ii --
C scaffold7|siz       4101 ACGTCATCGAATGCT-TTTGATGCACCGTGTCCCAGTACCATGGACGTTT 4053

  scaffold90|si     331022 --------------CTATGGTGACTTTGGTATGACCACATTCTCCTACCA 331057
                           --------------  v       i     i     i  i          
C scaffold7|siz       4052 CTTCGTCTTGTTGGCTCTGGTGACCTTGGTGTGACCGCACTCTCCTACCA 4003

  scaffold90|si     331058 GTGAGGTGAGTGGAGCAAGCATTTTGCTGCACCTTGCTCAGAGATATTGA 331107
                                        i       i  i     ii     i  i    v iv 
C scaffold7|siz       4002 GTGAGGTGAGTGGGGCAAGCACTTCGCTGCGTCTTGCCCAAAGATCTCTA 3953

  scaffold90|si     331108 TAGTACTGGATCATGGACCATGCCCAGAAACCTGTGAAGGTCTTTGACTT 331157
                                 -------              i   i ii i           v 
C scaffold7|siz       3952 TAGTAC-------TGGACCATGCCCAGGAACTTACGGAGGTCTTTGACAT 3910

  scaffold90|si     331158 GATTTGGCAGTGTAATGGTGAGTATCACC 331186
                           vv  i   ii  v   v i   v   i  
C scaffold7|siz       3909 TTTTCGGCGATGAAATCGCGAGAATCGCC 3881

Matrix = 20p43g.matrix
Kimura (with divCpGMod) = 21.12
Transitions / transversions = 1.98 (111/56)
Gap_init rate = 0.02 (18 / 781), avg. gap size = 3.06 (55 / 18)


951 28.31 6.34 1.34 scaffold90|size604671 331804 332229 (272359) C rnd-1_family-352#Unknown (19) 483 37 m_b1283s001i7 196134

  scaffold90|si     331804 CCTGTCATCAAAATTGATCTAAAAAAGAATATGTTAGAAACA-------A 331846
                                iv      v i    ii      iv -       i  ------- 
C rnd-1_family-        483 CCTGTTCTCAAAAGTAATCTGGAAAAGAGGA-GTTAGAAGCATGATTTTA 435

  scaffold90|si     331847 AT----AATAAACAAAAGAAAGTTACTTGCCACTTCAGCTTCCCAATCAG 331892
                             ----  vi       v vii--    i    vv  vi   vvii  v 
C rnd-1_family-        434 ATGTNAAAAGAACAAAACACGA--ACTTACCACAGCACTTTCGAGGTCCG 387

  scaffold90|si     331893 TCAATGAATAAATCATGGGTCTGAGGTGCTTCTTCCGGGTCTTGTGGTCA 331942
                           vv i? v   i  v ?v  i v  v  i   ?iv??i?      v     
C rnd-1_family-        386 AGAGNGCATAGATGANTGGCCAGACGTACTTNCGNNANGTCTTGGGGTCA 337

  scaffold90|si     331943 GCAGCACCAGCATCTACGGCCCCAGCTGCAG--CA-----CCTGAGTGCT 331985
                           i i     -- v ? v  iiv  -       --  -----   vi  v v
C rnd-1_family-        336 ACGGCACC--CTTNTCCGATGCC-GCTGCAGAGCATCCTTCCTCGGTTCG 290

  scaffold90|si     331986 GGGGTAGCCCTTCAAGAAGTACATGGCCCACAACATGCGGGAGACCTCAC 332035
                           v       v     ?        ?v     ? i  v i  vv  i   iv
C rnd-1_family-        289 TGGGTAGCACTTCANGAAGTACANTGCCCANAGCAAGTGGCTGATCTCGG 240

  scaffold90|si     332036 TGCCCTCATCAAGCTTGTCATACTCATTGAACAGATTCCAAGCATTGATG 332085
                           i   v   vvv   vv    ?i   vv   i   vv    v    ?i i 
C rnd-1_family-        239 CGCCATCAGGCAGCAGGTCANGCTCTGTGAGCAGCGTCCATGCATNAACG 190

  scaffold90|si     332086 GCTGTGTGGACATTGGTGCCAAAATACTAATG--------GATCTTCCGT 332127
                             vii vvi   iiv i           v i --------    i     
C rnd-1_family-        189 GCGACGGCAACACCCGCGCCAAAATACTCACGGAAGCGNCGATCCTCCGT 140

  scaffold90|si     332128 AACGTTGGCACACAGCTTT-TGTCCACTCCTGTTTTGGACTTCCTTGCCA 332176
                           i  i i    vv  ii   -  i   v v v ivi     v      v  
C rnd-1_family-        139 GACATCGGCAGCCAATTTTCTGCCCAGTACGGCGCTGGACATCCTTGGCA 90

  scaffold90|si     332177 AGGCTGTAGAAGTCCTCAACTGTGGTGAGGTCACGATGTTGTTTGGCCGG 332226
                            v  v         i  ?  v  v ?         v  iivi  v  ?v 
C rnd-1_family-         89 ACGCGGTAGAAGTCTTCNACGGTTGNGAGGTCACGCTGCCTCTTTGCNCG 40

  scaffold90|si     332227 TGG 332229
                              
C rnd-1_family-         39 TGG 37

Matrix = 20p43g.matrix
Kimura (with divCpGMod) = 33.07
Transitions / transversions = 0.80 (53/66)
Gap_init rate = 0.03 (12 / 425), avg. gap size = 2.75 (33 / 12)


233 12.50 0.00 0.00 scaffold90|size604671 332482 332513 (272075) genome_10_2760-9]2#Unspecified 277 308 (503) m_b1283s001i8 196135

  scaffold90|si     332482 CTTATGTCAGACTAAATAAGCTTATTTGCAAG 332513
                               i        i    v          i  
  genome_10_276        277 CTTACGTCAGACTGAATATGCTTATTTGCGAG 308

Matrix = 20p43g.matrix
Kimura (with divCpGMod) = 7.23
Transitions / transversions = 3.00 (3/1)
Gap_init rate = 0.00 (0 / 31), avg. gap size = 0.0 (0 / 0)

725 16.95 0.00 0.00 scaffold90|size604671 332497 332614 (271974) genome_10_2760-9]2#Unspecified 328 445 (366) m_b1283s001i9 196135

  scaffold90|si     332497 ATAAGCTTATTTGCAAGCTTGCAAATAAGACTGTCCTTGCTAGCAAGCTT 332546
                              i          i    i          vvi    i  viii      
  genome_10_276        328 ATAGGCTTATTTGCGAGCTCGCAAATAAGAGAATCCTCGCAGATAAGCTT 377

  scaffold90|si     332547 ATTTTCCACATAGGAATAGTACACTCTCACAAATAAGTCTATCCTTGAAA 332596
                                    i            i     i        v       i v i
  genome_10_276        378 ATTTTCCACGTAGGAATAGTACGCTCTCGCAAATAAGGCTATCCTCGCAG 427

  scaffold90|si     332597 ATAGCACTATTTCTTGTG 332614
                                       v v   
  genome_10_276        428 ATAGCACTATTTATAGTG 445

Matrix = 20p43g.matrix
Kimura (with divCpGMod) = 12.65
Transitions / transversions = 1.86 (13/7)
Gap_init rate = 0.00 (0 / 117), avg. gap size = 0.0 (0 / 0)


637 31.04 3.18 4.08 scaffold90|size604671 332768 333113 (271475) rnd-1_family-1042#Unknown 4 346 (0) m_b1283s001i10 196136

  scaffold90|si     332768 TTGACTGGGGATTCCCAATGTCCATGTAAAGCATCATGGAAAGTGACCCC 332817
                                 vviii      v          v ?vvi  i    iiv vvv  
  rnd-1_family-          4 TTGACTTCAAGTTCCCATTGTCCATGTACANGTCCACGGAAGAGGCAACC 53

  scaffold90|si     332818 AACAAGACTTACATTGGGTTGCTCAAGGGAGT-CCAGCTGCCTCCCAAAT 332866
                           iv  i  i    i   i    v ----  i  -      v   vvii v 
  rnd-1_family-         54 GTCAGGATTTACGTTGAGTTGGT----GGGGTGCCAGCTCCCTGATGACT 99

  scaffold90|si     332867 TCATCCAGCCCGCCAAGGTTTTGCCTGGTGGGATGCAATCCAGCCT---C 332913
                            i? vv   v         i     i  i      v i i --i  --- 
  rnd-1_family-        100 TTNTAAAGCACGCCAAGGTCTTGCCCGGCGGGATGAAGTTC--TCTGTGC 147

  scaffold90|si     332914 TTGATTGGTGTGCCAAGGTGGATGTACAAAGAATTGTACATGAATGCCCA 332963
                             -       iv  vv ?vv     vii i  ivvv v   v iv    i
  rnd-1_family-        148 TT-ATTGGTGCCCCTCGNATGATGTTTGAGGAGGGCTTCATCAGGGCCCG 196

  scaffold90|si     332964 CATGGACAAGGCGTACAACACCAGTTCAGCCATTTTACAG--GCTTT--- 333008
                                i i?v vv iv   i    --    vvivi i v --  ?  ---
  rnd-1_family-        197 CATGGGCGNTGATTGGAACGCCAG--CAGCGCCACTGCTGTTGCNTTCAA 244

  scaffold90|si     333009 TGACCGCTTTGTCGTCCAGCCAATCTGCAAGCTTTTTCCTGGAACTTCTG 333058
                              v iv---  i        vi  i  ?  v v  i     v vi  v 
  rnd-1_family-        245 TGAGCAA---GTTGTCCAGCCTGTCCGCNAGATGTTCCCTGGCAACTCGG 291

  scaffold90|si     333059 ATTGCATTGAAGAAACTCATCAA--ATTTTTGACCTTGATGAGGAGTGTG 333106
                              v i i    i  v  -- i --i iv i     i      v    i 
  rnd-1_family-        292 ATTCCGTCGAAGGAAATC--CGATGGTCGTCGACCTCGATGAGCAGTGCG 339

  scaffold90|si     333107 TTGAGGG 333113
                                  
  rnd-1_family-        340 TTGAGGG 346

Matrix = 20p43g.matrix
Kimura (with divCpGMod) = 33.83
Transitions / transversions = 0.98 (51/52)
Gap_init rate = 0.06 (19 / 345), avg. gap size = 1.32 (25 / 19)


443 3.45 0.00 1.72 scaffold90|size604671 333427 333485 (271103) genome_10_2760-9]2#Unspecified 752 809 (2) m_b1283s001i11 196137

  scaffold90|si     333427 TAGAAACAAATTGTATATCATTAAAACTTTAGCTATATTAGAGCATTCCC 333476
                                 -        i                    v             
  genome_10_276        752 TAGAAA-AAATTGTACATCATTAAAACTTTAGCTATTTTAGAGCATTCCC 800

  scaffold90|si     333477 ACAGCCTCA 333485
                                    
  genome_10_276        801 ACAGCCTCA 809

Matrix = 20p43g.matrix
Kimura (with divCpGMod) = 3.53
Transitions / transversions = 1.00 (1/1)
Gap_init rate = 0.02 (1 / 58), avg. gap size = 1.00 (1 / 1)


2036 7.66 6.57 0.00 scaffold90|size604671 333567 333840 (270748) C genome_8_12029#DNA (0) 292 1 m_b1283s001i12 196138

  scaffold90|si     333567 CTAGGTTGTAAATTCCAATTTTGGTTACTGCCTCAAAAACACAGTA---- 333612
                                           i             i               ----
C genome_8_1202        292 CTAGGTTGTAAATTCCGATTTTGGTTACTGTCTCAAAAACACAGTAACGA 243

  scaffold90|si     333613 --------------TTCCTGTAGTAATTACTGTAGGTTCATGTGATATTA 333648
                           --------------      i                  v   i      
C genome_8_1202        242 GTAACAAACCGGAATTCCTGCAGTAATTACTGTAGGTTCCTGTAATATTA 193

  scaffold90|si     333649 CGGTAAATTTTGTCAAAATGAGTCTTATGTTGTGATGTCACAGCATCACA 333698
                                                 i     v            i ii     
C genome_8_1202        192 CGGTAAATTTTGTCAAAATGAGCCTTATTTTGTGATGTCACGGTGTCACA 143

  scaffold90|si     333699 CTCCTTAAGTATTGTACAAAGTACCTAAGTAATTCTTTCACAGTTATCTC 333748
                                                   i                   v    i
C genome_8_1202        142 CTCCTTAAGTATTGTACAAAGTACTTAAGTAATTCTTTCACAGTAATCTT 93

  scaffold90|si     333749 GCTACCACAGTAATCGCGTTACTGTCAAAATTATCAAATATTCCGAAGTA 333798
                                          ii                i         i i    
C genome_8_1202         92 GCTACCACAGTAATCATGTTACTGTCAAAATTACCAAATATTCTGGAGTA 43

  scaffold90|si     333799 ACGCAGAATTCTTCCGGAATTCCTCCAGAATTTACAACCTAG 333840
                                      iv             i               
C genome_8_1202         42 ACGCAGAATTCCGCCGGAATTCCTCCGGAATTTACAACCTAG 1

Matrix = 20p43g.matrix
Kimura (with divCpGMod) = 6.70
Transitions / transversions = 4.25 (17/4)
Gap_init rate = 0.01 (2 / 273), avg. gap size = 9.00 (18 / 2)


11070 23.89 5.29 1.67 scaffold90|size604671 333846 336680 (267908) scaffold133|size826974_(dbseq-nr_519)_[800995,807399]#LTR/Gypsy 2669 5604 (801) m_b1283s001i13 196139

  scaffold90|si     333846 AAGCCTGTCTCTTGCAACCTGATCAGGACCATTCTTAACTTGTCAAGGTT 333895
                                i i   vi i      i v  v      i i  i          v
  scaffold133|s       2669 AAGCCCGCCTCGCGTAACCTGGTAAGCACCATTTTCAATTTGTCAAGGTG 2718

  scaffold90|si     333896 GTCTTCCAGGCTCTCTTTTGTGATGCATAACAAATCATCAAGGCAAGCTC 333945
                                    ii iv i                           i      
  scaffold133|s       2719 GTCTTCCAGATTTGCCTTTGTGATGCATAACAAATCATCAAGGTAAGCTC 2768

  scaffold90|si     333946 AGACAAACTCTAATAATGCCATTAGCACTGACATTTTTAGTTGAGAAATG 333995
                           vv           viv i       iii          iv    i    i
  scaffold133|s       2769 TTACAAACTCTAAGGCTACCATTAGTGTTGACATTTTTGCTTGAAAAATA 2818

  scaffold90|si     333996 TCTGGAGAGCCTGTGATGCACCTTCATAATCAAAGACAAGAGCAAATGTC 334045
                                v  i  v ii    v v  vii    iv  ii    ii vv  i 
  scaffold133|s       2819 TCTGGTGAACCAGCAATGCCCATTGGCAATCGTAGGTAAGAATACTTGCC 2868

  scaffold90|si     334046 CCAAGGAAGAATGAGGGTGCAAATTTTGGATGAATCAGACTCCAATCTAA 334095
                              v  i i         i  v             ii  v          
  scaffold133|s       2869 CCATGGGAAAATGAGGGTACATATTTTGGATGAATTGGAATCCAATCTAA 2918

  scaffold90|si     334096 TGGTATAGTAACC-GTGTTCAAATCAAGGGT---AGCACCGGTAAATCTT 334141
                                  i     -i    i     v     ---    iv        i 
  scaffold133|s       2919 TGGTATAATAACCCATGTTTAAATCCAGGGTTGTAGCATAGGTAAATCCT 2968

  scaffold90|si     334142 TCTAGCTCTTGCAGAATTGTACTGATTTTAGGTAGTAACAGCAATGGTTT 334191
                                           i            i    i i--- v  i  i  
  scaffold133|s       2969 TCTAGCTCTTGCAGAACTGTACTGATTTTGGGTAATG---GAAACGGCTT 3015

  scaffold90|si     334192 CCTAACTAGAAGATTATTTACTTTGCTAAAATCAGTGAAAAA-CATGCAG 334240
                           i  i     vv v          iv             i   - i i   
  scaffold133|s       3016 TCTGACTAGTCGTTTATTTACTTCCCTAAAATCAGTGAGAAAGCGTACAG 3065

  scaffold90|si     334241 TTCCATCATTCTTTG------------ATGGTGAAACCCATTCCAACCCA 334278
                               i  v v     ------------       vi        i  i i
  scaffold133|s       3066 TTCCGTCTTGCTTTGCAGTGATAAATGATGGTGACGCCCATTCCGACTCG 3115

  scaffold90|si     334279 GGCTTAAACTCTAACACCCCCAGATCACACGGTCTACTCAATCCTTCAAT 334328
                               v        v   i     i  i  iii    i     i   ii  
  scaffold133|s       3116 GGCTGAAACTCTACCACTCCCAGGTCGCATAATCTATTCAATTCTTTGAT 3165

  scaffold90|si     334329 GGTTGTTCCCTTGTGTGATTTTGGTACTATATATGCCATGCCATGATATG 334378
                           i      i i   i v            ivi      v            
  scaffold133|s       3166 AGTTGTTTCTTTGCGAGATTTTGGTACTGGGTATGCCTTGCCATGATATG 3215

  scaffold90|si     334379 GCTTAACAACTTCCTTTAGATCAAAGGAGATGGGCTCTGT---------- 334418
                               vi iv i  i  v  v        v ii        ----------
  scaffold133|s       3216 GCTTTGCGCCCTCTTTAAGTTCAAAGGACACAGGCTCTGTGTTCCAATCA 3265

  scaffold90|si     334419 ----------TATC--------CCTCAAACTCTGTGAGTAACTCAAGTAA 334450
                           ----------i   --------       v i            v  i  
  scaffold133|s       3266 CCTAGTGTTCCATCAAAAAGTTCCTCAAAATTTGTGAGTAACTCCAGCAA 3315

  scaffold90|si     334451 TTTGTTTTTGTCTTTGAAACTATGGTGAGTACAGTTGGTGCCAACAACTG 334500
                           ivv     v     v  i    v          i       i     i  
  scaffold133|s       3316 CGAGTTTTGGTCTTGGAGACTAAGGTGAGTACAATTGGTGCTAACAATTG 3365

  scaffold90|si     334501 ATTGGGGGGCTGCCTTTGCAGAATTCACATCTAGGAGATGTACTGCCTGC 334550
                                i  v       ivi v    ii         vv vv i i  i  
  scaffold133|s       3366 ATTGGAGGTCTGCCTTCTTATAATTTGCATCTAGGATTTTAATTACCCGC 3415

  scaffold90|si     334551 TGTGTTGCACAATGCATACTTGACTGCTCATGTACCAGGTTGTTATTTCC 334600
                                i  vivv   i     vi v i    v i   v i    i  vv 
  scaffold133|s       3416 TGTGTCGCTTCCTGCGTACTTTGCGGTTCATTTGCCATGCTGTTGTTGAC 3465

  scaffold90|si     334601 AGCCCAGGCTATATACATGTTTGATGTGGCCAGACTACTGATGTCTTTCA 334650
                                     v   v  v   vi  v   i       i   ii   i   
  scaffold133|s       3466 AGCCCAGGCTCTATCCAGGTTGAATTTGGTCAGACTATTGACATCTCTCA 3515

  scaffold90|si     334651 TTGGCAAAATGATGTCATCAATTGTTATTTCTTT-GTCCAAAAATCTAGA 334699
                                  v    iv vi     v  v        -  i i          
  scaffold133|s       3516 TTGGCAATATGACTTGGTCAATGGTAATTTCTTTTGTTCGAAAATCTAGA 3565

  scaffold90|si     334700 GCAATTCCTAACTCTTTCATGGTTTTACATTTAAGCATGAGGTCAAACAC 334749
                           i       v i   v               ii   v              
  scaffold133|s       3566 ACAATTCCGAGCTCGTTCATGGTTTTACATCCAAGAATGAGGTCAAACAC 3615

  scaffold90|si     334750 TGGCTTAGTCATTTTGTGCTTATCGTACTCTACAGCATCTGGTGTTACCA 334799
                                 i    i   v v      i       ivi i     v  i  i 
  scaffold133|s       3616 TGGCTTGGTCACTTTCTTCTTATCATACTCTATTACGTCTGGAGTCACTA 3665

  scaffold90|si     334800 TATACTCCTTGAGGTTCAAGTACTTAAAGAG------------------- 334830
                           ii        ivv   ii i    i     i-------------------
  scaffold133|s       3666 CGTACTCCTTACTGTTTGAATACTCAAAGAATTTCAAGTTAACTTTGCTC 3715

  scaffold90|si     334831 ----CTTTT-----------CCAATTCAATGTGTGCCAAGATGTTGGTAC 334865
                           ----     -----------  v   ii i  i        iv    i  
  scaffold133|s       3716 CGTCCTTTTGTTAGGAAGCTCCCATTTGACGTATGCCAAGACTTTGGCAC 3765

  scaffold90|si     334866 CTGCCTAGTGAAGTAGGGAACGTGTGTGGCTGTTCC-TTTTCAAGAAACG 334914
                                    v          v    v vv       -      v     i
  scaffold133|s       3766 CTGCCTAGTCAAGTAGGGAAAGTGTTTCTCTGTTCCCTTTTCATGAAACA 3815

  scaffold90|si     334915 A----------TCAGA------ATT-----GAATCTTGATGAATGTGCTA 334943
                            ----------     ------  i----- i          vi   i  
  scaffold133|s       3816 AGAGGTCACCATCAGATCCACTATCAAGTAGGATCTTGATGATCGTGTTA 3865

  scaffold90|si     334944 ATGGTGCAATGCCCTGTAAAGTGTGTGAAGCTCTTACAGGCTAGGTTTTG 334993
                           v    i i i        i     vi  v i      i    i i    v
  scaffold133|s       3866 CTGGTACGACGCCCTGTAGAGTGTTCGATGTTCTTACGGGCTGGATTTTC 3915

  scaffold90|si     334994 AGTTGCTATGTAATGTGATTTTCCTACTACAGTGCTAGTCCATTCTTCTT 335043
                              i i  vi   i   v   vv          iv iiii v i      
  scaffold133|s       3916 AGTCGTTAAATAACGTGCTTTGGCTACTACAGTAGTGACTCCTCCTTCTT 3965

  scaffold90|si     335044 TGCCTGTCAAATGGGAGTTCACATTATTGAGAAAGTCACCCAACAGTTAG 335093
                            i         v           i      i  i       i      v 
  scaffold133|s       3966 TACCTGTCAAAGGGGAGTTCACACTATTGAAAAGGTCACCCGACAGTTCG 4015

  scaffold90|si     335094 GGGTCCGACAATTTGGCAGTTATCTCAATCTGTGTATCATCAGCTAAAAG 335143
                                        i    i  i i   v       vvvv   i  iv   
  scaffold133|s       4016 GGGTCCGACAATTCGGCAATTGTTTCACTCTGTGTTGGTTCAACTGCAAG 4065

  scaffold90|si     335144 ATTTCCTAGGTCTCTTGCTGGATTCAAACGCTCATGGTTTGAATCAGAAA 335193
                                        iv  i          vvvv   v              
  scaffold133|s       4066 ATTTCCTAGGTCTTGTGTTGGATTCAAAATGACATTGTTTGAATCAGAAA 4115

  scaffold90|si     335194 ATGTTGAGTTGGCATATGGGGTAGT---AATTGGACTAGGATAATTGGCA 335240
                                ivi      ii     v   ---   i      i    iv  ---
  scaffold133|s       4116 ATGTTATATTGGCACGTGGGGAAGTTTTAATCGGACTAAGATAGGTG--- 4162

  scaffold90|si     335241 ATTCTTTGT-TTACTACAGTTATTTCTGTTGCATAAATTCCCAGTACTAC 335289
                           -  v  ii - i i    i i v  i ii i  i  v   ii      v 
  scaffold133|s       4163 -TTGTTCATGTCATTACAATCAATTTTACTACACAATTTCTTAGTACTCC 4211

  scaffold90|si     335290 CCAACCCATCATCTCAAGATAAGTTGGAGTCATCACGGTTATACTGCTGC 335339
                                           i   i   iv  i       v  i -----  vv
  scaffold133|s       4212 CCAACCCATCATCTCAGGATGAGTCTGAATCATCACTGTCA-----CTCA 4256

  scaffold90|si     335340 TGTCATGATACTTACGCTTTTCCTTGTTGATAGCACGTTTTATTTTCATG 335389
                              ii    i         i i    i       i     i      v  
  scaffold133|s       4257 TGTTGTGATGCTTACGCTTCTTCTTGCTGATAGCGCGTTTCATTTTCTTG 4306

  scaffold90|si     335390 CTGAACTTCTTGGGTTTATCAATTTTAGTGGACAGTTGAGCATGGCTGTG 335439
                           i  ii   vv ii    i  i       i   i  i  v    i   iiv
  scaffold133|s       4307 TTGGGCTTGGTAAGTTTGTCGATTTTAGCGGATAGCTGCGCATAGCTACT 4356

  scaffold90|si     335440 TCCTCCTTGATTAAGTCTCTTGGGT------GAG-------------TCT 335470
                                  i  vi i      ivv  ------   ------------- i 
  scaffold133|s       4357 TCCTCCTCGAGCAGGTCTCTCTTGTCCACGAGAGGCTCCATTTGGTTTTT 4406

  scaffold90|si     335471 TCCCACTGAAGTTCTTCTTCATGATACCATTGGATGTGTACTTCTGTCAG 335520
                            i  vi     i vvv    iv i v         vii      i v  i
  scaffold133|s       4407 TTCCCTTGAAGCTAGGCTTCGGGGTCCCATTGGATTCATACTTCCGGCAA 4456

  scaffold90|si     335521 TCTGGAGCCTTATGGGTGCTATGTGCACCTCCATGTTTCTTGCA-AGGGA 335569
                             i    iv  i      v       i  i     i     i  -  i  
  scaffold133|s       4457 TCCGGAGTGTTGTGGGTGGTATGTGCGCCCCCATGCTTCTTACAGAGAGA 4506

  scaffold90|si     335570 GCAATGCTTCTCGCTGTGTTGTTTTTTGGGAATCCTTTCATCAAAGGAGA 335619
                           i  i i      vv  i vi    i  v       vv   ii   i    
  scaffold133|s       4507 ACAGTACTTCTCTGTGCGACGTTTCTTTGGAATCCGGTCACTAAAAGAGA 4556

  scaffold90|si     335620 CCATCTTCCTCTTGGTGGAGTCATTTGACTTAGCGCTGTTCTTGGGTACA 335669
                                   i    i  v     i  v     i  vvii  i      v v
  scaffold133|s       4557 CCATCTTCTTCTTAGTCGAGTCGTTAGACTTGGCTGCATTTTTGGGTCCT 4606

  scaffold90|si     335670 TCTCCAACCGT-TAGCTTGGGTAGGCTTTCTCAATGCACTCAAGGGCTTC 335718
                                    v - v v v        i     i    i       i    
  scaffold133|s       4607 TCTCCAACCTTCTCGGTGGGGTAGGCCTTCTCGATGCGCTCAAGGACTTC 4656

  scaffold90|si     335719 AAGGAGCTCCCCAATACTCTGTGGTACTGTGAC-CCACCAAGCTCAAATT 335767
                                 i    ii i   i        iivii -    ii      v   
  scaffold133|s       4657 AAGGAGTTCCCTGACACTTTGTGGTACCAAAGCTCCACTGAGCTCATATT 4706

  scaffold90|si     335768 GGTCCTGCCAGTTCTGAGGAACCATTCTGAGGATGTGGCTTGCTATTTCT 335817
                                         iv         i                 i vv  v
  scaffold133|s       4707 GGTCCTGCCAGTTCCTAGGAACCATCCTGAGGATGTGGCTTGCCAAGTCG 4756

  scaffold90|si     335818 ATGTCATTAAGGG--TTGTACTACCTTCATGGACTTTGTAGCCTTTGAAG 335865
                           iii    i  i  --ii i -   i  ii v       i      i    
  scaffold133|s       4757 GCATCATCAAAGGGCCCGCA-TACTTTTGTCGACTTTGCAGCCTTCGAAG 4805

  scaffold90|si     335866 AGTAATACAGGCAAGGTAAGAGGTCAAAGTACCCATTAAGGTGCTGGATC 335915
                                v       v  i     v  v vi     i      ii       
  scaffold133|s       4806 AGTAAAACAGGCACGGCAAGAGTTCCACATACCCGTTAAGGCACTGGATC 4855

  scaffold90|si     335916 CTCTGCCCTCTGTACAAAGTCCTGAATGGGTACCCTGTTAGGTTTCTTCA 335965
                                 -------         ivi                         
  scaffold133|s       4856 CTCTGC-------ACAAAGTCCCTGATGGGTACCCTGTTAGGTTTCTTCA 4898

  scaffold90|si     335966 AGCCATTGTTGATATAAAAACTTTGCCTT--TCTGCTGCATCACATCTGA 336013
                           iv      i    i  i  v    --   --            vvi    
  scaffold133|s       4899 GCCCATTGCTGATGTAGAACCTTT--CTTGCTCTGCTGCATCAGTCCTGA 4946

  scaffold90|si     336014 ATATGGTTTGCAGGTGTAGCTGGATGCACTCCATGAAGGAGGCCAATGTG 336063
                            v ii  i        i i     ii      v        v  v v  -
  scaffold133|s       4947 AGACAGTCTGCAGGTGCAACTGGACACACTCCCTGAAGGAGTCCCAGGT- 4995

  scaffold90|si     336064 ATGCTGCATGCTTCATGAGGTGTTGCACCCCATACACGGCAGTCCATGGT 336113
                           -     vii i   i  i      vv        v   v           
  scaffold133|s       4996 -TGCTGAGCGTTTCGTGGGGTGTTCAACCCCATAGACGTCAGTCCATGGT 5044

  scaffold90|si     336114 TCAGAGTTAATCTGT--CCCTGCGGATGATTTTGGTCCAAGGTTGACATG 336161
                              v    i      --    i -    i---          iiv  iv 
  scaffold133|s       5045 TCACAGTTGATCTGTTCCCCTAC-GATGG---TGGTCCAAGGCCTACGAG 5090

  scaffold90|si     336162 CTTCTTCCAAGAGTAGAGTGAAATATTGCATGAAGACTTCATTGATAGTG 336211
                            vvi    i v   v i   i    i    v     iiv v v vi  i 
  scaffold133|s       5091 CAGTTTCCGACAGTTGGGTGGAATACTGCAAGAAGATCGCTTGGCCAGCG 5140

  scaffold90|si     336212 GACGCTTTGGTCTCACTTG--TGCGTGTTTTGG-AGCAGTTGCCCCTTT- 336257
                              v  v   i  --    -- i  vi      -        ---    -
  scaffold133|s       5141 GACTCTATGGCCT--CTTGGCTACGGATTTTGGCAGCAGTTG---CTTTG 5185

  scaffold90|si     336258 -TTCACAACTTTATCACCGGCAAATTGTCATCTGTTCCTAGGTAGCCTT- 336305
                           - i  iiv  vv vv  v  vi  i v  i  i     ivvi  --   -
  scaffold133|s       5186 GTCCATGCCTGGAGGACGGGAGAACTTTCGTCCGTTCCCTTATA--CTTG 5233

  scaffold90|si     336306 -CTTTGGCCACAATGGCCTCAGTAAGCTTTT-TTCTACCCCTGAGTCTTC 336353
                           -        v  i     v    v  i    -i  vi  ii vv i  v 
  scaffold133|s       5234 GCTTTGGCCTCAGTGGCCGCAGTCAGTTTTTCCTCAGCCTTTTCGCCTGC 5283

  scaffold90|si     336354 CTTGTGGGCTGTCTGGTAGGCAGGATTGAGTCCTTGTTGACTGATGGTTT 336403
                               iiv   vi  v v iv v vi iv     iivi  ivvi  ii i 
  scaffold133|s       5284 CTTGCATGCTTCCTTGAAATCCGTGTCTAGTCCCCTCTGGGAAATAATCT 5333

  scaffold90|si     336404 TGAGAGTCATTTGTACATGACCCAGGAACTGCTCAGGAGTTCCCTCATGG 336453
                           iv  i vvi i  v     iii            v   v    i    v 
  scaffold133|s       5334 CCAGGGAGGTCTGAACATGGTTCAGGAACTGCTCCGGACTTCCTTCATCG 5383

  scaffold90|si     336454 AAGACTGTGATGG-TAAGATGCATCTTGTCAGTCACCTTGACTTTGAAGG 336502
                                v    i  -i   i -   i    ii vv       i   -----
  scaffold133|s       5384 AAGACGGTGACGGACAAGGT-CATTTTGTTGGAGACCTTGATTTT----- 5427

  scaffold90|si     336503 AATTGTCA--TGGGTGGTGTCCTAGATTGCATCTAGGATATAGGAGATGG 336550
                            v  ii  -- v          ---  v   vivi               
  scaffold133|s       5428 ATTTACCACCTTGGTGGTGTCC---ATGGCAGTGGGGATATAGGAGATGG 5474

  scaffold90|si     336551 GTGGCTT--ACTTTGTCCTGAACTCCTCATACATTTTTGAGGTTTAAGTC 336598
                                  --  i --i  v  i      vi   i ii  v  i  i  v 
  scaffold133|s       5475 GTGGCTTGGACCT--CCCAGAGCTCCTCTCACACTCCTGCGGCTTGAGGC 5522

  scaffold90|si     336599 CTTCTGGGTGTGATTATGGTGTAAT--CATCTTGTTGAGGGCCACACCAA 336646
                                   ivi    - iv -ii i--    i v ii vv   v v    
  scaffold133|s       5523 CTTCTGGGCTCGATT-TACT-CGACGACATCCTCTCAATTGCCTCTCCAA 5570

  scaffold90|si     336647 GTGACATTTTAGTGACTAAGGCCTT-AAAAAGGTC 336680
                            - i i v   vvi v         -         
  scaffold133|s       5571 G-GGCGTGTTATAAAATAAGGCCTTGAAAAAGGTC 5604

Matrix = 20p43g.matrix
Kimura (with divCpGMod) = 26.38
Transitions / transversions = 1.55 (405/261)
Gap_init rate = 0.03 (85 / 2834), avg. gap size = 2.34 (199 / 85)


555 23.16 9.06 5.47 scaffold90|size604671 336688 336952 (267636) scaffold106|size273814_(dbseq-nr_642)_[52563,59017]#LTR/Gypsy 5818 6091 (364) m_b1283s001i14 196140

  scaffold90|si     336688 GAATAGTGATACCCTTTTTCAACAATCAAA-TTCTGTTCTTAT-ACATGT 336735
                              v   v i   i     i     i    -  vvivi v   - v    
  scaffold106|s       5818 GAAGAGTTACACCTTTTTTTAACAACCAAACTTAAAACCGTATTAAATGT 5867

  scaffold90|si     336736 T--TTTTTGCGTGCTA---------TCTCCCACTCCAATAAAACACGTA- 336773
                           i--   ivi i  vi ---------      v  i   - v     v  -
  scaffold106|s       5868 CAGTTTCAACATGACACAAACGGACTCTCCCTCTTCAA-ATAACACTTAC 5916

  scaffold90|si     336774 TGGTTATATACACCACAAACAGACTTTTCAATTTGTTATTGTCACTACTC 336823
                            v    i i iiiiv--    i   i  i i           i   -   
  scaffold106|s       5917 TCGTTACACATGTTT--AACAAACTCTTTAGTTTGTTATTGTTACT-CTC 5963

  scaffold90|si     336824 GTGG-----TATTTTTTGTCCTATAAATA---GGATCTTT--TTCCATTT 336863
                           i  i-----i       vv    v   i ---i i i   --    --  
  scaffold106|s       5964 ATGAGAACCCATTTTTTCACCTAAAAACACTTAGGTTTTTGGTTCC--TT 6011

  scaffold90|si     336864 TCATCTGATACTACATTTGTGGGGGCCAGTCACATAGGCCAAGAACAAGA 336913
                            i i        v    i  -     v   v        ------     
  scaffold106|s       6012 TTACCTGATACTCCATTCGT-GGGGCGAGTGACATAGGC------CAAGA 6054

  scaffold90|si     336914 ATGAGCCTTATTTAGTACCCCTAGGTACTAAAATTTAAA 336952
                             v      -   v        i     -    ii    
  scaffold106|s       6055 ATCAGCCTT-TTTTGTACCCCTGGGTAC-AAAACCTAAA 6091

Matrix = 20p43g.matrix
Kimura (with divCpGMod) = 27.85
Transitions / transversions = 1.64 (36/22)
Gap_init rate = 0.09 (23 / 264), avg. gap size = 1.70 (39 / 23)

649 20.43 4.93 5.97 scaffold90|size604671 336750 336952 (267636) scaffold57|size959080_(dbseq-nr_623)_[153127,159601]#LTR/Gypsy 5911 6111 (364) m_b1283s001i15 196140

  scaffold90|si     336750 TCTCCCACTCCAATAAAACACGTA-TGGTTATATACACCACAAACAGACT 336798
                                 v  i   - v     v  - v    i i iiiiv--    i   
  scaffold57|si       5911 TCTCCCTCTTCAA-ACAACACTTACTCGTTACACATGTTT--AACAAACT 5957

  scaffold90|si     336799 TTTCAATTTGTTATTGTCACTACTCGTGG-----TATTTTTTGTCCTATA 336843
                              i i  i        i   -   i  i-----i       vv    v 
  scaffold57|si       5958 TTTTAGTTCGTTATTGTTACT-CTCATGAGAACCCATTTTTTCACCTAAA 6006

  scaffold90|si     336844 AA----TAGGATCTTTTTCCATTTTCATCTGATACTACATTTGTGGGGGC 336889
                             ----    v i   v i v    i i        v    i        
  scaffold57|si       6007 AACACTTAGGTTTTTTGTTCCTTTTTACCTGATACTCCATTCGTGGGGGC 6056

  scaffold90|si     336890 CAGTCACATAGGCCAAGAACAAGAATGAGCCTTATTTAGTACCCCTAGGT 336939
                           v   v        ------       v      -   v        i   
  scaffold57|si       6057 GAGTGACATAGGC------CAAGAATCAGCCTT-TTTTGTACCCCTGGGT 6099

  scaffold90|si     336940 ACTAAAATTTAAA 336952
                             -    ii    
  scaffold57|si       6100 AC-AAAACCTAAA 6111

Matrix = 20p43g.matrix
Kimura (with divCpGMod) = 22.83
Transitions / transversions = 1.44 (23/16)
Gap_init rate = 0.07 (15 / 202), avg. gap size = 1.47 (22 / 15)


382 7.71 0.00 4.62 scaffold90|size604671 336909 336976 (267612) C rnd-4_family-406#Unknown (1) 113 49 m_b1283s001i16 196141

  scaffold90|si     336909 CAAGAATGAGCCTTATTTAGTACCCCTAGGTACTAAAATTTAAAAGTATC 336958
                                  vv                             v v    --   
C rnd-4_family-        113 CAAGAATCCGCCTTATTTAGTACCCCTAGGTACTAAAAATAAAAA--ATC 66

  scaffold90|si     336959 CTTTACCTAAAAGTAAAA 336976
                                       -  i  
C rnd-4_family-         65 CTTTACCTAAAA-TAGAA 49

Matrix = 20p43g.matrix
Kimura (with divCpGMod) = 8.13
Transitions / transversions = 0.25 (1/4)
Gap_init rate = 0.04 (3 / 67), avg. gap size = 1.00 (3 / 3)


446 9.86 15.49 0.00 scaffold90|size604671 336969 337039 (267549) scaffold170|size558746_(dbseq-nr_246)_[277812,288266]#LTR/Gypsy 1677 1758 (8697) m_b1283s001i17 196142

  scaffold90|si     336969 AAGTAAAACACTGCAAACAAAAAACACCGGTAACCTCCCCATACACTC-- 337016
                              iii            i                     i      i--
  scaffold170|s       1677 AAGCGGAACACTGCAAACGAAAAACACCGGTAACCTCCCCGTACACTTGC 1726

  scaffold90|si     337017 ---------GAGTGTACAGGGAGGTTACCGGA 337039
                           ---------        i              
  scaffold170|s       1727 AAAATGTCAGAGTGTACGGGGAGGTTACCGGA 1758

Matrix = 20p43g.matrix
Kimura (with divCpGMod) = 4.88
Transitions / transversions = 1.00 (7/0)
Gap_init rate = 0.03 (2 / 70), avg. gap size = 5.50 (11 / 2)


14582 10.39 2.94 1.06 scaffold90|size604671 336977 339116 (265472) C scaffold170|size558746_(dbseq-nr_246)_[277812,288266]#LTR/Gypsy (5829) 4626 2447 m_b1283s001i18 196143

  scaffold90|si     336977 CACTGCAAACAAAAAACACCGGTAACCTCCCCATACACTCGAGTGTACAG 337026
                                                           i                 
C scaffold170|s       4626 CACTGCAAACAAAAAACACCGGTAACCTCCCCGTACACTCGAGTGTACAG 4577

  scaffold90|si     337027 GGAGGTTACCGGAGCCCCCGGAATGGTATCTTCCGGTAACCTCCCGGTAC 337076
                                                                       v     
C scaffold170|s       4576 GGAGGTTACCGGAGCCCCCGGAATGGTATCTTCCGGTAACCTCCGGGTAC 4527

  scaffold90|si     337077 ACTTCTGTAACCCTCCAGTAAACTAGTGTATGGGAGGGTTACCGGAGTCT 337126
                                           i             i                   
C scaffold170|s       4526 ACTTCTGTAACCCTCCGGTAAACTAGTGTACGGGAGGGTTACCGGAGTCT 4477

  scaffold90|si     337127 ACCGAGAGGTTACC-------------------------TCGGATTTATT 337151
                               i         -------------------------  i        
C scaffold170|s       4476 ACCGGGAGGTTACCGGAAATTTGAGACCAAGAGGAGCTTTCAGATTTATT 4427

  scaffold90|si     337152 TCTACGTACGATAGGAATTGGTACTTTTT-ACAGGAACACAGACTTCTCA 337200
                                                        -       v            
C scaffold170|s       4426 TCTACGTACGATAGGAATTGGTACTTTTTTACAGGAAAACAGACTTCTCA 4377

  scaffold90|si     337201 GTAAGTCTTAGAATCGATATCAATCTAATTAGTGGCTATAACTGCATTAC 337250
                                          i                                  
C scaffold170|s       4376 GTAAGTCTTAGAATCAATATCAATCTAATTAGTGGCTATAACTGCATTAC 4327

  scaffold90|si     337251 TTAGTAGCTCAAAATATGTTTACCAGTGGCATACCGGAAGTGTACGGGAG 337300
                                   iv    v         i                   i     
C scaffold170|s       4326 TTAGTAGCCAAAAAAATGTTTACCGGTGGCATACCGGAAGTGTATGGGAG 4277

  scaffold90|si     337301 GGTAACCG----------------------GAAGGTTACGGGAAGGCTAC 337328
                                   ----------------------                    
C scaffold170|s       4276 GGTAACCGGAAGTGTACGGGAGGGTAACCGGAAGGTTACGGGAAGGCTAC 4227

  scaffold90|si     337329 CGAAGAGTACCGGAGGGTTACCGGAGCATACGGGAGGGCTACCGGAACAT 337378
                           i i                            v                i 
C scaffold170|s       4226 TGGAGAGTACCGGAGGGTTACCGGAGCATACCGGAGGGCTACCGGAACGT 4177

  scaffold90|si     337379 TACAGGAGGGTTACCGGGAGGGCTACCTACTGTTGGACTACAATAATAGA 337428
                                          i                                  
C scaffold170|s       4176 TACAGGAGGGTTACCAGGAGGGCTACCTACTGTTGGACTACAATAATAGA 4127

  scaffold90|si     337429 GTATGTGTGTAATTTATCTCCACTA--ATAAT--AACATACTACATTAAC 337474
                              --                    --     --                
C scaffold170|s       4126 GTA--TGTGTAATTTATCTCCACTAATATAATTAAACATACTACATTAAC 4079

  scaffold90|si     337475 ATGTTTTAGGGACCCGCCCACCACCCCGAGCCCACCAAAAATGATACAGG 337524
                             i        i        v   vi --           i-  i     
C scaffold170|s       4078 ATATTTTAGGGGCCCGCCCAACACATC--GCCCACCAAAAG-GACACAGG 4032

  scaffold90|si     337525 TGCCAAAATTTCAGCCCCAAGCTACTCCAAGATGAAAAACGATACTGTGG 337574
                                                  i  i             i         
C scaffold170|s       4031 TGCCAAAATTTCAGCCCCAAGCTGCTTCAAGATGAAAAACAATACTGTGG 3982

  scaffold90|si     337575 ACAATATTATCACCAAGGTAGAAGAAAATTAATTATTTAATTGAAACTAA 337624
                                                   i           v         i   
C scaffold170|s       3981 ACAATATTATCACCAAGGTAGAAGGAAATTAATTATATAATTGAAATTAA 3932

  scaffold90|si     337625 GCTGAAATGAAAACAATTGTAATATAGTTTGACTTCAATAACTCACCATA 337674
                                  ii v      i     i                          
C scaffold170|s       3931 GCTGAAACAATAACAATCGTAATGTAGTTTGACTTCAATAACTCACCATA 3882

  scaffold90|si     337675 AAAATTTACATGCCTCTGCAAACCGTTGTTGGCAACACGGCGGCGCAAGG 337724
                            i                 vi v               i    i      
C scaffold170|s       3881 AGAATTTACATGCCTCTGCTGAACGTTGTTGGCAACACAGCGGTGCAAGG 3832

  scaffold90|si     337725 CGAAATGCCAAACTCAGTCTGTTGACAGAGTTTCGGCTGTTCCCATGCCT 337774
                             i                   v   v                       
C scaffold170|s       3831 CGGAATGCCAAACTCAGTCTGTGGACTGAGTTTCGGCTGTTCCCATGCCT 3782

  scaffold90|si     337775 GGCCTGAAATAAAATAATTGAAAATTAGATGTAGTCAAGACAAGTGTAAA 337824
                                                                             
C scaffold170|s       3781 GGCCTGAAATAAAATAATTGAAAATTAGATGTAGTCAAGACAAGTGTAAA 3732

  scaffold90|si     337825 AATAATTGTATTCCATGCAACTCACCTCTATTAATATACTCACCGCTGAC 337874
                                                                    i      v 
C scaffold170|s       3731 AATAATTGTATTCCATGCAACTCACCTCTATTAATATACTCGCCGCTGCC 3682

  scaffold90|si     337875 AATTGTTCTTGGCAACACGGCGGTCCAAGGCGGAATGCCTAACTCAGTCT 337924
                             v i iv                v   i   i   v  v          
C scaffold170|s       3681 AAATATCGTTGGCAACACGGCGGTGCAAAGCGAAATCCCAAACTCAGTCT 3632

  scaffold90|si     337925 GTGGACTGAGTTTTGGCGATTTCTCCAGTAGACCTGTAACTAATTAATTG 337974
                               i         v v       vv v i i         vv       
C scaffold170|s       3631 GTGGGCTGAGTTTTCGGGATTTCTGAACTGGGCCTGTAACTTTTTAATTG 3582

  scaffold90|si     337975 GAAAAAAATGGAGGTGTGGTGAGTTTAGTAGGTTGAAAAAAGATGAGTTC 338024
                           i       i----i    v     v  i    v  -              
C scaffold170|s       3581 AAAAAAAAC----ATGTGTTGAGTATAATAGGGTG-AAAAAGATGAGTTC 3537

  scaffold90|si     338025 ATGAAAACTCACCCCCAAAATATACCGGCCGCTGCCAATCGTTCTTGGCA 338074
                           i                         v   i        i          
C scaffold170|s       3536 GTGAAAACTCACCCCCAAAATATACCTGCCACTGCCAATTGTTCTTGGCA 3487

  scaffold90|si     338075 ACATGGCCGTCCAAGGCGGAATGCCTAACTCAGTCTGTTGACAGAGTTTC 338124
                              ii  v    i                         v   v       
C scaffold170|s       3486 ACACAGCGGTCCGAGGCGGAATGCCTAACTCAGTCTGTGGACTGAGTTTC 3437

  scaffold90|si     338125 GGCGATTTCGCCAGTAGACCTGTAACTAATGAATTGAAAAAAATTGGATG 338174
                           i                             v            v vi ii
C scaffold170|s       3436 AGCGATTTCGCCAGTAGACCTGTAACTAATTAATTGAAAAAAAATTAACA 3387

  scaffold90|si     338175 TGTGGTGAGTATACTAGGGTGAAAAAAGATGAGTTCATGAAAACTCACCC 338224
                           ii  v        v       -                            
C scaffold170|s       3386 CATGTTGAGTATAATAGGGTG-AAAAAGATGAGTTCATGAAAACTCACCC 3338

  scaffold90|si     338225 CCAAAATATACCGGCCGCTGCCAATCGTTCTTGGCAACACAGTGGTCCAA 338274
                                       v            i              i i       
C scaffold170|s       3337 CCAAAATATACCCGCCGCTGCCAATTGTTCTTGGCAACACGGCGGTCCAA 3288

  scaffold90|si     338275 GGCGGAATGCCTAACTCAGTCTGTGGACTGAGTTTCGGCGATTTCGCGAG 338324
                           v                                           i  v  
C scaffold170|s       3287 TGCGGAATGCCTAACTCAGTCTGTGGACTGAGTTTCGGCGATTTTGCCAG 3238

  scaffold90|si     338325 TAGACCTGTAACTAATGAATTGAAAAAAATTGGATGTGTGGTGAGTATAA 338374
                                           v              -i ii    v      i  
C scaffold170|s       3237 TAGACCTGTAACTAATTAATTGAAAAAAATT-AACATGTGTTGAGTACAA 3189

  scaffold90|si     338375 TAGGGTGAAAAAAGATGAGTTCATGAAAACTCACCCCCAAAATATACCGG 338424
                              v              v        v                      
C scaffold170|s       3188 TAGTGTGAAAAAAGATGATTTCATGAATACTCACCCCCAAAATATACCGG 3139

  scaffold90|si     338425 CCGCTGCCAATCGTTCTTGGCAACATGGCGGTCCAAGGCGGAATGCCTAA 338474
                             i        i        i         i        i          
C scaffold170|s       3138 CCACTGCCAATTGTTCTTGGTAACATGGCGATCCAAGGCAGAATGCCTAA 3089

  scaffold90|si     338475 CTCAGTCTGTGGACTGAGTTTCCGCGATTTCGCTAGTAGACCTGTAACTA 338524
                                                 v         viv               
C scaffold170|s       3088 CTCAGTCTGTGGACTGAGTTTCGGCGATTTCGACCGTAGACCTGTAACTA 3039

  scaffold90|si     338525 ATGAATTGAAAAAAATTGGACGTGTGGTGAGTATACTAGGGTGAAAAAAG 338574
                           v v         vi   -   i             v i v  ii  v v 
C scaffold170|s       3038 TTTAATTGAAAATGATT-GACATGTGGTGAGTATAGTGGTGTAGAACATG 2990

  scaffold90|si     338575 ATGAGTTCATGAA-AACTCACCCCCAAAATATACCGGCCGCTGCCAATCG 338623
                            v     i- i  - v  i       v           i         i 
C scaffold170|s       2989 AAGAGTTT-TAAATATCTTACCCCCACAATATACCGGCTGCTGCCAATTG 2941

  scaffold90|si     338624 TTCTTGGCAACACAGCGGCCCAAGGCGGAATGCCTAACTCA------GTC 338667
                                       ii    i                      ------   
C scaffold170|s       2940 TTCTTGGCAACATGGCGGTCCAAGGCGGAATGCCTAACTCAGTCTGTGTC 2891

  scaffold90|si     338668 CACAGACTGAGTTTCGGCGATTTCCCCCATAGGCCTGCTTCTATTTAATT 338717
                           iiiii                  iv  vi   i    ivv   v      
C scaffold170|s       2890 TGTGAACTGAGTTTCGGCGATTTTGCCAGTAGACCTGTAACTAATTAATT 2841

  scaffold90|si     338718 GAAAAAAATGGACGTGTAGTAAGTATTATAGGGTGAAAAAAGATGAGTTC 338767
                                     i  i   iv i  i iv    v                  
C scaffold170|s       2840 GAAAAAAATGAACATGTGTTGAGCACAATAGTGTGAAAAAAGATGAGTTC 2791

  scaffold90|si     338768 ATGAAAACTCACCCCCAAAATATACCGGCCGCTGCCAATCGTTCTTGGCA 338817
                                                                  i          
C scaffold170|s       2790 ATGAAAACTCACCCCCAAAATATACCGGCCGCTGCCAATTGTTCTTGGCA 2741

  scaffold90|si     338818 ACATGGCGGTCCAAGGCGGAATGCCCAACTCAGTCTGTGGACTGAGTTTC 338867
                              i          v          i                        
C scaffold170|s       2740 ACACGGCGGTCCAATGCGGAATGCCTAACTCAGTCTGTGGACTGAGTTTC 2691

  scaffold90|si     338868 GGCGATTTTGCCGG--CAGGCCTGAAACTATTTAATTGGAAAAAATGGAC 338915
                              i        v --i  i    v                    v    
C scaffold170|s       2690 GGCAATTTTGCCCGTATAGACCTGTAACTATTTAATTGGAAAAAAAGGAC 2641

  scaffold90|si     338916 GTTTGGTGAGTATAATAGGGTGAAAAAAGATGAGTTCATGAA-AACTCAC 338964
                             v           i i v  ii  v v  v     i- i  - v  i  
C scaffold170|s       2640 GTGTGGTGAGTATAGTGGTGTAGAACATGAAGAGTTT-TAAATATCTTAC 2592

  scaffold90|si     338965 CCCTAAAATATATCCGCCACTGCCAATTGTTCTTGGCAACATGGCGGTGC 339014
                              i v      i v  ii            v                v 
C scaffold170|s       2591 CCCCACAATATACCGGCTGCTGCCAATTGTTGTTGGCAACATGGCGGTCC 2542

  scaffold90|si     339015 AAGGCGGGAGGGATAACTCAGTCTGTGGACTGAGTTTCGGCCGTTCCCAT 339064
                                i i v vv                        i i vi  i vv 
C scaffold170|s       2541 AAGGCAGAATGCCTAACTCAGTCTGTGGACTGAGTTTTGACGATTTCGCT 2492

  scaffold90|si     339065 GATGGGCCGGTGGGGTATCAGTGATGTAATTGAAAAAAA-TAATTGTGTG 339113
                            i i    v --------  iiv  v             - viii     
C scaffold170|s       2491 GGTAGGCCTG--------CAACTATTTAATTGAAAAAAATTTGCCGTGTG 2450

  scaffold90|si     339114 ATG 339116
                           i  
C scaffold170|s       2449 GTG 2447

Matrix = 20p43g.matrix
Kimura (with divCpGMod) = 10.55
Transitions / transversions = 1.42 (129/91)
Gap_init rate = 0.02 (33 / 2139), avg. gap size = 2.61 (86 / 33)

13379 12.39 1.26 0.58 scaffold90|size604671 337612 339680 (264908) C scaffold170|size558746_(dbseq-nr_246)_[277812,288266]#LTR/Gypsy (6688) 3767 1685 m_b1283s001i19 196143

  scaffold90|si     337612 TAATTGAAACTAAGCTGAAATGAAAACAATTGTAATA-TAGTTTGACTTC 337660
                                    v v  v  v i v  i    v     v -  i  vv i i 
C scaffold170|s       3767 TAATTGAAAATTAGATGTAGTCAAGACAAGTGTAAAAATAATTGTATTCC 3718

  scaffold90|si     337661 A-ATAACTCACC-ATAAAAATTTACATGCCTCTGCAAACCGTTGTTGGCA 337708
                            -ii        -v  vv   v   vi   v    v  vii i       
C scaffold170|s       3717 ATGCAACTCACCTCTATTAATATACTCGCCGCTGCCAAATATCGTTGGCA 3668

  scaffold90|si     337709 ACACGGCGGCGCAAGGCGAAATGCCAAACTCAGTCTGTTGACAGAGTTTC 337758
                                    i    i       v               v i v      i
C scaffold170|s       3667 ACACGGCGGTGCAAAGCGAAATCCCAAACTCAGTCTGTGGGCTGAGTTTT 3618

  scaffold90|si     337759 GGCTGTTCCCATGCCTGGCCTGAAATAAAATAATTGAAAATTAG-ATGTA 337807
                           v vvi  i iivi iv      v  ivvvv          vv i-    -
C scaffold170|s       3617 CGGGATTTCTGAACTGGGCCTGTAACTTTTTAATTGAAAAAAAACATGT- 3569

  scaffold90|si     337808 GTCAAG-ACAA--GTGTAAAAATAATTGTATTCCATGCAA-CTCACCTCT 337853
                             ii  - i  -- v  i    vi  - vi   -i  v  -      i i
C scaffold170|s       3568 GTTGAGTATAATAGGGTGAAAAAGAT-GAGTTC-GTGAAAACTCACCCCC 3521

  scaffold90|si     337854 ATTAATATACTCACCGCTGACAATTGTTCTTGGCAACACGGCGGTCCAAG 337903
                            v-       iii  i   v                   i       i  
C scaffold170|s       3520 AA-AATATACCTGCCACTGCCAATTGTTCTTGGCAACACAGCGGTCCGAG 3472

  scaffold90|si     337904 GCGGAATGCCTAACTCAGTCTGTGGACTGAGTTTTGGCGATTTCTCCAGT 337953
                                                             ii        v     
C scaffold170|s       3471 GCGGAATGCCTAACTCAGTCTGTGGACTGAGTTTCAGCGATTTCGCCAGT 3422

  scaffold90|si     337954 AGACCTGTAACTAATTAATTGGAAAAAAATGGAGGTGTGGTGAGTTTAGT 338003
                                                i        vi viii  v     v  i 
C scaffold170|s       3421 AGACCTGTAACTAATTAATTGAAAAAAAATTAACACATGTTGAGTATAAT 3372

  scaffold90|si     338004 AGGTTGAAAAAAGATGAGTTCATGAAAACTCACCCCCAAAATATACCGGC 338053
                              v       -                                   v  
C scaffold170|s       3371 AGGGTGAAAAA-GATGAGTTCATGAAAACTCACCCCCAAAATATACCCGC 3323

  scaffold90|si     338054 CGCTGCCAATCGTTCTTGGCAACATGGCCGTCCAAGGCGGAATGCCTAAC 338103
                                     i             i   v      v              
C scaffold170|s       3322 CGCTGCCAATTGTTCTTGGCAACACGGCGGTCCAATGCGGAATGCCTAAC 3273

  scaffold90|si     338104 TCAGTCTGTTGACAGAGTTTCGGCGATTTCGCCAGTAGACCTGTAACTAA 338153
                                    v   v               i                    
C scaffold170|s       3272 TCAGTCTGTGGACTGAGTTTCGGCGATTTTGCCAGTAGACCTGTAACTAA 3223

  scaffold90|si     338154 TGAATTGAAAAAAATTGGATGTGTGGTGAGTATACTAGGGTGAAAAAAGA 338203
                            v              i- ii    v      i v   v           
C scaffold170|s       3222 TTAATTGAAAAAAATTA-ACATGTGTTGAGTACAATAGTGTGAAAAAAGA 3174

  scaffold90|si     338204 TGAGTTCATGAAAACTCACCCCCAAAATATACCGGCCGCTGCCAATCGTT 338253
                              v        v                        i        i   
C scaffold170|s       3173 TGATTTCATGAATACTCACCCCCAAAATATACCGGCCACTGCCAATTGTT 3124

  scaffold90|si     338254 CTTGGCAACACAGTGGTCCAAGGCGGAATGCCTAACTCAGTCTGTGGACT 338303
                                i    ii i i        i                         
C scaffold170|s       3123 CTTGGTAACATGGCGATCCAAGGCAGAATGCCTAACTCAGTCTGTGGACT 3074

  scaffold90|si     338304 GAGTTTCGGCGATTTCGCGAGTAGACCTGTAACTAATGAATTGAAAAAAA 338353
                                            vvv               v v         vi 
C scaffold170|s       3073 GAGTTTCGGCGATTTCGACCGTAGACCTGTAACTATTTAATTGAAAATGA 3024

  scaffold90|si     338354 TTGGATGTGTGGTGAGTATAATAGGGTGAAAAAAGATGAGTTCATGAAAA 338403
                              - ii             i i v  ii  v v  v     i- i  v 
C scaffold170|s       3023 TTG-ACATGTGGTGAGTATAGTGGTGTAGAACATGAAGAGTTT-TAAATA 2976

  scaffold90|si     338404 -CTCACCCCCAAAATATACCGGCCGCTGCCAATCGTTCTTGGCAACATGG 338452
                           -  i       v           i         i                
C scaffold170|s       2975 TCTTACCCCCACAATATACCGGCTGCTGCCAATTGTTCTTGGCAACATGG 2926

  scaffold90|si     338453 CGGTCCAAGGCGGAATGCCTAACTCAGTCTGTG------GACTGAGTTTC 338496
                                                            ------i          
C scaffold170|s       2925 CGGTCCAAGGCGGAATGCCTAACTCAGTCTGTGTCTGTGAACTGAGTTTC 2876

  scaffold90|si     338497 CGCGATTTCGCTAGTAGACCTGTAACTAATGAATTGAAAAAAATTGGACG 338546
                           v       i  i                  v             - i  i
C scaffold170|s       2875 GGCGATTTTGCCAGTAGACCTGTAACTAATTAATTGAAAAAAAT-GAACA 2827

  scaffold90|si     338547 TGTGGTGAGTATACTAGGGTGAAAAAAGATGAGTTCATGAAAACTCACCC 338596
                               v    i i v   v                                
C scaffold170|s       2826 TGTGTTGAGCACAATAGTGTGAAAAAAGATGAGTTCATGAAAACTCACCC 2777

  scaffold90|si     338597 CCAAAATATACCGGCCGCTGCCAATCGTTCTTGGCAACACAGCGGCCCAA 338646
                                                    i              i    i    
C scaffold170|s       2776 CCAAAATATACCGGCCGCTGCCAATTGTTCTTGGCAACACGGCGGTCCAA 2727

  scaffold90|si     338647 GGCGGAATGCCTAACTCAGTCCACAGACTGAGTTTCGGCGATTTCCCCC- 338695
                           v                    iiii              i    iv   -
C scaffold170|s       2726 TGCGGAATGCCTAACTCAGTCTGTGGACTGAGTTTCGGCAATTTTGCCCG 2677

  scaffold90|si     338696 -ATAGGCCTGCTTCTATTTAATTGAAAAAAATGGACGTGTAGTAAGTATT 338744
                           -    i    ivv           i      v        i  i     v
C scaffold170|s       2676 TATAGACCTGTAACTATTTAATTGGAAAAAAAGGACGTGTGGTGAGTATA 2627

  scaffold90|si     338745 ATAGGGTGAAAAAAGATGAGTTCATGAAAA-CTCACCCCCAAAATATACC 338793
                           i i v  ii  v v  v     i- i  v -  i       v        
C scaffold170|s       2626 GTGGTGTAGAACATGAAGAGTTT-TAAATATCTTACCCCCACAATATACC 2578

  scaffold90|si     338794 GGCCGCTGCCAATCGTTCTTGGCAACATGGCGGTCCAAGGCGGAATGCCC 338843
                              i         i   v                       i       i
C scaffold170|s       2577 GGCTGCTGCCAATTGTTGTTGGCAACATGGCGGTCCAAGGCAGAATGCCT 2528

  scaffold90|si     338844 AACTCAGTCTGTGGACTGAGTTTCGGCGATTTTGCCGGCAGGCCTGAAAC 338893
                                                  i i      i  i  i       v   
C scaffold170|s       2527 AACTCAGTCTGTGGACTGAGTTTTGACGATTTCGCTGGTAGGCCTGCAAC 2478

  scaffold90|si     338894 TATTTAATTGGAAAAAATG-GACGTTTGGTGAGTATAATAGGGTGAAAAA 338942
                                     i       v- v   v              vv  ii  v 
C scaffold170|s       2477 TATTTAATTGAAAAAAATTTGCCGTGTGGTGAGTATAATATTGTAGAACA 2428

  scaffold90|si     338943 AGATGAGTTCATGAAAACTCACCCCTAAAATATATCCGCCACTGCCAATT 338992
                              ii iv  v   vv         i        i v   i         
C scaffold170|s       2427 AGACAAAATCTTGATTACTCACCCCCAAAATATACCGGCCGCTGCCAATT 2378

  scaffold90|si     338993 GTTCTTGGCAACATGGCGGTGCAAGGCGGGAGGGATAACTCAGTCTGTGG 339042
                                        i                                    
C scaffold170|s       2377 GTTCTTGGCAACACGGCGGTGCAAGGCGGGAGGGATAACTCAGTCTGTGG 2328

  scaffold90|si     339043 ACTGAGTTTCGGCCGTTCCCATGATGGGCCGGTGGGGTATCAGTGATGTA 339092
                                                        -    i               
C scaffold170|s       2327 ACTGAGTTTCGGCCGTTCCCATGATGGGC-GGTGAGGTATCAGTGATGTA 2279

  scaffold90|si     339093 ATTGAAAAAA-ATAATTGTGTGATGTGAAAGCAGTGAGAGAGCACACTGC 339141
                                     - i vv                        i  i      
C scaffold170|s       2278 ATTGAAAAAATACACATGTGTGATGTGAAAGCAGTGAGAGGGCGCACTGC 2229

  scaffold90|si     339142 TACTGTTGTGTCTGGGTCAAGCACCATTGTTGTAGTATGGTACCATACGT 339191
                              v     v                                      i 
C scaffold170|s       2228 TACAGTTGTCTCTGGGTCAAGCACCATTGTTGTAGTATGGTACCATACAT 2179

  scaffold90|si     339192 AGATGTACTAAAACTGTATTATCATATGAATATGCCACACAAGAATTAGG 339241
                               i    -                i                       
C scaffold170|s       2178 AGATATACT-AAACTGTATTATCATACGAATATGCCACACAAGAATTAGG 2130

  scaffold90|si     339242 TGACGCGATACAAATGAATATGTAACAAACACGTAGACACACTACTCTCA 339291
                                i        i     v                        v iv 
C scaffold170|s       2129 TGACGTGATACAAACGAATAAGTAACAAACACGTAGACACACTACGCCAA 2080

  scaffold90|si     339292 TTTTCAGCCCCACTTATTATTCTTA---TGTGTTCTCATTTTTTGGCGCA 339338
                                                    ---        i             
C scaffold170|s       2079 TTTTCAGCCCCACTTATTATTCTTATGTTGTGTTCTTATTTTTTGGCGCA 2030

  scaffold90|si     339339 GTCACTTCTGATAGTACCATATTTTGAAATTATGAATAGGCCCAAAGCGC 339388
                                     i                  v                i   
C scaffold170|s       2029 GTCACTTCTGGTAGTACCATATTTTGAAAATATGAATAGGCCCAAAACGC 1980

  scaffold90|si     339389 ACTCACCAAATGAAATCATAGATCAAGCCTAGAATTGAAACCAAAACTAG 339438
                              v                        v                     
C scaffold170|s       1979 ACTAACCAAATGAAATCATAGATCAAGCGTAGAATTGAAACCAAAACTAG 1930

  scaffold90|si     339439 ACC--CAACAGGTGATCTTGCTGTTTACAACTCGTAATTCGCAAAATGTG 339486
                            i --                v             i         v    
C scaffold170|s       1929 ATCTGCAACAGGTGATCTTGCAGTTTACAACTCGTGATTCGCAAATTGTG 1880

  scaffold90|si     339487 AGTCATGAAACAAACAACCACTGTGAAGATTTTTTTTGCTTCAAAGCTTC 339536
                                                 vi      v                  v
C scaffold170|s       1879 AGTCATGAAACAAACAACCACTCCGAAGATATTTTTTGCTTCAAAGCTTA 1830

  scaffold90|si     339537 GCATGATAAACGAAAATGCGGCTTAAGTAATGTATAAAA-AACTGGTAGC 339585
                            ii                                    -   i    i 
C scaffold170|s       1829 GTGTGATAAACGAAAATGCGGCTTAAGTAATGTATAAAAGAACCGGTAAC 1780

  scaffold90|si     339586 CCACCCGTACACTCTTGAAATTCCGGCAACCTCCCCGTACACTCTGACAT 339635
                                                     i                       
C scaffold170|s       1779 CCACCCGTACACTCTTGAAATTCCGGTAACCTCCCCGTACACTCTGACAT 1730

  scaffold90|si     339636 TTTGCGAGTGTACGGGGAGGTTACCGGTGTTTTTTGTTTGCAGTG 339680
                                i                            i          
C scaffold170|s       1729 TTTGCAAGTGTACGGGGAGGTTACCGGTGTTTTTCGTTTGCAGTG 1685

Matrix = 20p43g.matrix
Kimura (with divCpGMod) = 12.77
Transitions / transversions = 1.28 (143/112)
Gap_init rate = 0.01 (29 / 2068), avg. gap size = 1.31 (38 / 29)


518 15.37 0.00 12.79 scaffold90|size604671 339595 339691 (264897) scaffold170|size558746_(dbseq-nr_246)_[277812,288266]#LTR/Gypsy 4552 4637 (5818) m_b1283s001i20 196144

  scaffold90|si     339595 CACTCTTGAAATTCCGGCAACCTCCCCGTACACTCTGACATTTTGCGAGT 339644
                             i  iv iiii     i        i        -----------    
  scaffold170|s       4552 CATTCCGGGGGCTCCGGTAACCTCCCTGTACACTC-----------GAGT 4590

  scaffold90|si     339645 GTACGGGGAGGTTACCGGTGTTTTTTGTTTGCAGTGAAGGTAAAATC 339691
                                                                  i ii i  
  scaffold170|s       4591 GTACGGGGAGGTTACCGGTGTTTTTTGTTTGCAGTGAAGATGGAGTC 4637

Matrix = 20p43g.matrix
Kimura (with divCpGMod) = 16.31
Transitions / transversions = 12.00 (12/1)
Gap_init rate = 0.11 (11 / 96), avg. gap size = 1.00 (11 / 11)


368 8.16 0.00 0.00 scaffold90|size604671 339681 339729 (264859) C rnd-4_family-406#Unknown (65) 49 1 m_b1283s001i21 196141

  scaffold90|si     339681 AAGGTAAAATCCCAAGTGGCAAGGACTCCTCATGGAAAGGTCTCCATTG 339729
                                           ?            i  v i     v        
C rnd-4_family-         49 AAGGTAAAATCCCAAGNGGCAAGGACTCCCCAGGAAAAGGGCTCCATTG 1

Matrix = 20p43g.matrix
Kimura (with divCpGMod) = 8.85
Transitions / transversions = 1.00 (2/2)
Gap_init rate = 0.00 (0 / 48), avg. gap size = 0.0 (0 / 0)


295 23.30 18.75 2.45 scaffold90|size604671 339739 339914 (264674) scaffold360|size312727_(dbseq-nr_717)_[58593,65069]#LTR/Gypsy 137 340 (6137) m_b1283s001i22 196145

  scaffold90|si     339739 CCCAGAGGCATGGAGACCCTAGAATGCAGACCTTGAATTCCCCAACCAAG 339788
                              i v        vv   i iv   v iiiiiv   --      v    
  scaffold360|s        137 CCCGGCGGCATGGACTCCCCAACATGGAAGTTCAGAA--CCCCAAACAAG 184

  scaffold90|si     339789 AGAACACTCTTGAGAA------------CT---------GTATAAACAAA 339817
                                  i      i ------------  ---------    i    v 
  scaffold360|s        185 AGAACACCCTTGAGGAAGATCTGAACATCTTTAAGAAGGGTATGAACATA 234

  scaffold90|si     339818 TCTACACTGTATGGAA-TCTGCA---TG---GTTT-CAT--TTTGGA-TG 339856
                           i - i i   i i   -   i  ---  ---    -   --      -  
  scaffold360|s        235 CC-ATATTGTGTAGAAGTCTACACAATGATCGTTTGCATCGTTTGGACTG 283

  scaffold90|si     339857 AAGGGGATTAACATTGCCCTTTCATCCTCATTTTTTACATAAAAGTA-AA 339905
                           i  v v v vv  i    i  i        -ivv  ii      -  - i
  scaffold360|s        284 GAGTGCAGTTCCACTGCCTTTCCATCCTCA-CAATTGTATAAAA-TATAG 331

  scaffold90|si     339906 CTCATAAAA 339914
                                    
  scaffold360|s        332 CTCATAAAA 340

Matrix = 20p43g.matrix
Kimura (with divCpGMod) = 27.89
Transitions / transversions = 1.67 (25/15)
Gap_init rate = 0.08 (14 / 175), avg. gap size = 2.71 (38 / 14)

344 15.34 11.22 6.86 scaffold90|size604671 339815 339912 (264676) scaffold32|size1035870_(dbseq-nr_203)_[713832,720180]#LTR/Gypsy 6166 6267 (82) m_b1283s001i23 196145

  scaffold90|si     339815 AAATCTACACTGTATGGAATCTGCATGGTTTCATTTT-GGATGAAGGGGA 339863
                              i      -----ii    -i   v     i    -       i    
  scaffold32|si       6166 AAACCTACAC-----AAAATC-ACATTGTTTCGTTTTAGGATGAAAGGGA 6209

  scaffold90|si     339864 TTAACATTGCCCTTTCATCCTCATTTTTTA---------CATAAA-AGTA 339903
                             i-          i     v     v   ---------      - i  
  scaffold32|si       6210 TTG-CATTGCCCTTCCATCCGCATTTGTTAATTGTAATTCATAAACAATA 6258

  scaffold90|si     339904 AACTCATAA 339912
                            i    i  
  scaffold32|si       6259 AGCTCACAA 6267

Matrix = 20p43g.matrix
Kimura (with divCpGMod) = 16.42
Transitions / transversions = 3.67 (11/3)
Gap_init rate = 0.10 (10 / 97), avg. gap size = 1.80 (18 / 10)


379 20.25 2.53 0.00 scaffold90|size604671 339952 340030 (264558) C rnd-5_family-412#Unknown (46) 112 32 m_b1283s001i24 196146

  scaffold90|si     339952 TTACAAGGATT-TCAAGAA-GTCATTGACTTCGGAAGTAAAATGGCAGGG 339999
                             i i      - v   i -         v       i        ii  
C rnd-5_family-        112 TTGCGAGGATTCTGAAGGATGTCATTGACGTCGGAAGCAAAATGGCGAGG 63

  scaffold90|si     340000 ACAAAATGTATTGACGCCTATGTCACGACAT 340030
                             v   vii         v i  i  v    
C rnd-5_family-         62 ACCAAAAACATTGACGCCGACGTTACTACAT 32

Matrix = 20p43g.matrix
Kimura (with divCpGMod) = 19.23
Transitions / transversions = 1.67 (10/6)
Gap_init rate = 0.03 (2 / 78), avg. gap size = 1.00 (2 / 2)


1356 20.84 7.18 5.29 scaffold90|size604671 340116 340505 (264083) C rnd-4_family-92#Unknown (104) 400 4 m_b1283s001i25 196147

  scaffold90|si     340116 TAAGCCCAGTTGTGCCTTGCCAGGCATACTTTTGCTTTTTGAGAAACTTT 340165
                             i  vi?i  i      vi           v       i          
C rnd-4_family-        400 TAGGCATNATTATGCCTTTTCAGGCATACTTGTGCTTTTCGAGAAACTTT 351

  scaffold90|si     340166 TCACACTATTTTTGTCAACAATTAGGAGTGTGGAATCTCCATGCCCTTTT 340215
                               viv     i  ii vv iv  v     i    i ii     -    
C rnd-4_family-        350 TCACCTAATTTTCGTTGAACACAAGTAGTGTAGAATTTTTATGCC-TTTT 302

  scaffold90|si     340216 ATACCTTT-------------------GTAAGCCAGGATAAAAATATGTA 340246
                             i     -------------------   v   i v          i i
C rnd-4_family-        301 ATGCCTTTTTGGCATAATTATGCCTAAGTATGCCGGCATAAAAATATATG 252

  scaffold90|si     340247 C--AAGTATGCTCAAGTATGCCTTTTCCGG-CATAAATCTAAAATTTCAA 340293
                            --          i            i  i- i   --   iiv  ----
C rnd-4_family-        251 CCCAAGTATGCTCGAGTATGCCTTTTTCGAACGTAA--CTAGGCTT---- 208

  scaffold90|si     340294 GGAAAAAATGAGCCTTTTTGAGACACAAGAAGCTTTTTGTCTCAAGCTGT 340343
                           ------ v  v       i    v?            ii      iv   
C rnd-4_family-        207 ------ATTGTGCCTTTTCGAGAANCAAGAAGCTTTTCATCTCAAAATGT 164

  scaffold90|si     340344 TTGCACAAAGTTTCGAGATTTCTGTGTTGCTTCAAGTAGTCGATGTTCTT 340393
                               i    v   i     iv i  v       v iii       vi   
C rnd-4_family-        163 TTGCGCAAACTTTTGAGATCGCCGTTTTGCTTCCAACGGTCGATGACCTT 114

  scaffold90|si     340394 CTCAAAATCCAAAAAAATTCATATAGAAATTTCTCAAGAAAGTCCGTTTT 340443
                              i            i-iv  v  i v       i ?  ------iv  
C rnd-4_family-        113 CTCGAAATCCAAAAAAG-CGATCTAAACATTTCTCGANAA------CATT 71

  scaffold90|si     340444 TAGCTTTTAAT---GACTTGCT---CCTAGTCCATGGAAAATGTGCTAGA 340487
                           i  -  vv   ---    i   ---    ?   vv       i   i   
C rnd-4_family-         70 CAG-TTGAAATCGAGACTCGCTGTGCCTANTCCCGGGAAAATATGCCAGA 22

  scaffold90|si     340488 GTATGCTAATCCTGTCTC 340505
                           v                 
C rnd-4_family-         21 CTATGCTAATCCTGTCTC 4

Matrix = 20p43g.matrix
Kimura (with divCpGMod) = 20.23
Transitions / transversions = 1.57 (47/30)
Gap_init rate = 0.07 (26 / 389), avg. gap size = 1.88 (49 / 26)


241 10.51 10.34 1.59 scaffold90|size604671 342138 342195 (262393) C rnd-3_family-180#Unknown (80) 380 318 m_b1283s001i26 196148

  scaffold90|si     342138 TCTTCTCATTTCCTGAAGTCTCATTCTTGAAAACAGAGGAAGCA-GAA-- 342184
                            i    v   v   -           v v               -   --
C rnd-3_family-        380 TTTTCTGATTGCCT-AAGTCTCATTCGTTAAAACAGAGGAAGCATGAAGT 332

  scaffold90|si     342185 -TTGAAA--AAAAA 342195
                           -  i   --     
C rnd-3_family-        331 TTTAAAATTAAAAA 318

Matrix = 20p43g.matrix
Kimura (with divCpGMod) = 11.34
Transitions / transversions = 0.50 (2/4)
Gap_init rate = 0.09 (5 / 57), avg. gap size = 1.40 (7 / 5)


1233 22.21 1.85 4.10 scaffold90|size604671 342561 342884 (261704) scaffold170|size558746_(dbseq-nr_246)_[277812,288266]#LTR/Gypsy 1686 2002 (8453) m_b1283s001i27 196149

  scaffold90|si     342561 ACTACATACGGAAAAACACAGATAATATCCCTGTACACTCCCAAAATGTC 342610
                              i  v   -        v i   iv    i       iv         
  scaffold170|s       1686 ACTGCAAACG-AAAAACACCGGTAACCTCCCCGTACACTTGCAAAATGTC 1734

  scaffold90|si     342611 AGAGTGTGCAGGCAGGTTACCAGAAGATTCAAGAGTGTACAGGTGACTTA 342660
                                  i i  v        i   v-             i    iv   
  scaffold170|s       1735 AGAGTGTACGGGGAGGTTACCGGAAT-TTCAAGAGTGTACGGGTGGGTTA 1783

  scaffold90|si     342661 CTGGAATTTTTATGCATGGCTTAAGCCACATATTTGTTTATCATGCTAAG 342710
                            i  vvi      i   vi        i   v  i        ii     
  scaffold170|s       1784 CCGGTTCTTTTATACATTACTTAAGCCGCATTTTCGTTTATCACACTAAG 1833

  scaffold90|si     342711 CTTTGAAGCAAAAAAAATCT---GAGTGTACGGGTGGCATACTGCTAGCT 342757
                                          v    ---    -----   v iv ii ------ 
  scaffold170|s       1834 CTTTGAAGCAAAAAATATCTTCGGAGT-----GGTTGTTTGTT------T 1872

  scaffold90|si     342758 CATGACTGACATTTCATGAATCATGAGTTACCACCAAGAAGATCACCTGT 342807
                                  v   v  iii      i     iiv v viv            
  scaffold170|s       1873 CATGACTCACAATTTGCGAATCACGAGTTGTAAACTGCAAGATCACCTGT 1922

  scaffold90|si     342808 TG--GGTCTAGTTTTGGTGGCAATTCTAGTGTTGGCTTTTGACTTT-TTT 342854
                             -- i            vv        vvv   iii v   i  i-   
  scaffold170|s       1923 TGCAGATCTAGTTTTGGTTTCAATTCTACGCTTGATCTATGATTTCATTT 1972

  scaffold90|si     342855 CGTGACAGCTTATTGGTGCTATTCTTATTT 342884
                           v  v vv  v v    vv      v     
  scaffold170|s       1973 GGTTAGTGCGTTTTGGGCCTATTCATATTT 2002

Matrix = 20p43g.matrix
Kimura (with divCpGMod) = 22.74
Transitions / transversions = 0.97 (34/35)
Gap_init rate = 0.05 (16 / 323), avg. gap size = 1.19 (19 / 16)


1186 17.49 11.24 6.22 scaffold90|size604671 342814 343258 (261330) C rnd-5_family-1816#Unknown (73) 646 181 m_b1283s001i28 196150

  scaffold90|si     342814 TAGTTTT--GGTGGCAATTCTAGTGTTGGCTTTTG-ACTTT-TTTCGTGA 342859
                             v    --    iii    vi -    -i     - i   -   v    
C rnd-5_family-        646 TATTTTTACGGTGATGATTCGGG-GTTG-TTTTTGTATTTTATTTGGTGA 599

  scaffold90|si     342860 CAGCTTATTGGTGCTATTCTT-ATTTATGAATCAGTTGGTTTCATACATG 342908
                                       v     i  -   v i     v   ?    ? --   v
C rnd-5_family-        598 CAGCTTATTGGTCCTATTTTTTATTGACGAATCCGTTNGTTTNA--CATT 551

  scaffold90|si     342909 TTCTGCCA--TTTTTAAAAACCCTAAATATAGGAACAAAGTACAAAGTTT 342956
                           v    i  --        v     vv ?       iv      i  vv  
C rnd-5_family-        550 GTCTGTCAATTTTTTAAACACCCTCCANATAGGAATTAAGTACGAATGTT 501

  scaffold90|si     342957 GAGAGTTCCTGTACCAGAAGTATGTCATTCACTGGCTAGGCTTGATATTA 343006
                               i       v   v     i                - i iv ?   
C rnd-5_family-        500 GAGAATTCCTGTCCCACAAGTACGTCATTCACTGGCTAG-CCTATTNTTA 452

  scaffold90|si     343007 CTT-TTAACCTCATGATTACATCAT--------CAC--AATATAT---TA 343042
                           i ?-     v           v   --------   --i   v  ---  
C rnd-5_family-        451 TTNGTTAACGTCATGATTACAACATATATTCTACACTTGATAGATATGTA 402

  scaffold90|si     343043 TAA-TAATATATTCTGCACTTGATAATTATGTCTAAG----TACTATGAG 343087
                              -   v  - i vv  i  --   v-i i  i  i----v        
C rnd-5_family-        401 TAAGTAAAAT-TCCATCATTT--TAAG-GTATCCAAAACATGACTATGAG 356

  scaffold90|si     343088 A----------CTAAAAAC-------CAAGAAT---CACACATCTCAAAA 343117
                            ---------- i     i-------       ---        vi    
C rnd-5_family-        355 AAGTGACTGCGCCAAAAATACGAACACAAGAATAATCACACATCATAAAA 306

  scaffold90|si     343118 TACTCCTTTTATACCTCGAGTATGTTATGGTACAATACCATACCATATCA 343167
                             ----  v ?   ----      v              i    ------
C rnd-5_family-        305 TA----TTATNTAC----AGTATGGTATGGTACAATACCGTACC------ 270

  scaffold90|si     343168 TACCTACAACACACATGCTTGTGCCGGCAGCAACTTTAGAGGGGGTGCAC 343217
                           ----          v      ii  i      i  i --           
C rnd-5_family-        269 ----TACAACACACCTGCTTGCACCAGCAGCAGCTCT--AGGGGGTGCAC 226

  scaffold90|si     343218 TCACAA-TTCTATCCCCTCACCTTGATT---TTTTCAATCACATT 343258
                             v   -    i      iiv  ii v ---    i   i ii  
C rnd-5_family-        225 TCTCAACTTCTGTCCCCTTGACTCAAGTGCGTTTTTAATTATGTT 181

Matrix = 20p43g.matrix
Kimura (with divCpGMod) = 19.33
Transitions / transversions = 1.28 (41/32)
Gap_init rate = 0.10 (45 / 444), avg. gap size = 1.76 (79 / 45)


1539 27.30 4.95 2.50 scaffold90|size604671 343163 343748 (260840) scaffold170|size558746_(dbseq-nr_246)_[277812,288266]#LTR/Gypsy 2187 2786 (7669) m_b1283s001i29 196149

  scaffold90|si     343163 TATCATACCTACAACACACATGCTTGTGCCGGCAGCAACTTTAGAGGGGG 343212
                             i     -       vvvi      vv  i vii     v   vi v -
  scaffold170|s       2187 TACCATAC-TACAACAATGGTGCTTGACCCAGAGACAACTGTAGCAGTG- 2234

  scaffold90|si     343213 TGCACTCACAATTCTATCCCCTCAC-CTTG---ATTTTTTCAATCACAT- 343257
                           i  v   v  v v  v  v v    - v  ---           i    -
  scaffold170|s       2235 CGCCCTCTCACTGCTTTCACATCACACATGTGTATTTTTTCAATTACATC 2284

  scaffold90|si     343258 --TGATACCCTGCCATCCCATCACAAGAACCACTGAA-CTCAGCTCACAG 343304
                           --       iii  i-       iii    vi i   -     ii     
  scaffold170|s       2285 ACTGATACCTCACCG-CCCATCATGGGAACGGCCGAAACTCAGTCCACAG 2333

  scaffold90|si     343305 ACTGAGTTAGTGCTCCAACTTAGCACCGTCATATCTCCCA-AACAAATAT 343353
                                    viv    vi i v      i i i iv  v -     --- 
  scaffold170|s       2334 ACTGAGTTATCCCTCCCGCCTTGCACCGCCGTGTTGCCAAGAACAA---T 2380

  scaffold90|si     343354 TCACAGCCGCGGGTATATTTTCAAGGTGAGTTTTTTATGAACCCGGCCT- 343402
                            vi    v  v          vii       vv iv -  viii v i -
  scaffold170|s       2381 TGGCAGCGGCCGGTATATTTTGGGGGTGAGTAATCAA-GATTTTGTCTTG 2429

  scaffold90|si     343403 TTATACAA----ATGTTT--TGGATGACATCTAATTATCAATTAAATATT 343446
                             v     ----  ii i--iiv i i  vv vv  v           v 
  scaffold170|s       2430 TTCTACAATATTATACTCACCACACGGCAAATTTTTTTCAATTAAATAGT 2479

  scaffold90|si     343447 TAATGCCCTATTACAGGAACGACCGAAACTCAGCCCACAGACTGAGTTTG 343496
                            ivv v    ii vv i  ivii i        i              v 
  scaffold170|s       2480 TGCAGGCCTACCAGCGAAATCGTCAAAACTCAGTCCACAGACTGAGTTAG 2529

  scaffold90|si     343497 GCATCCCACCCAGCACTGCCATCTAGCCAACAACAATTGGCAGCAGCAAA 343546
                               i ii  iv v  i     v v                      vii
  scaffold170|s       2530 GCATTCTGCCTTGGACCGCCATGTTGCCAACAACAATTGGCAGCAGCCGG 2579

  scaffold90|si     343547 TACATTTTCAAGGTGAGTTGTTGCGCACTCAACCTTTTTACGATTGTAT- 343595
                             i   v vii   i  v i  ------ v  v  i  i i -  v  i-
  scaffold170|s       2580 TATATTGTGGGGGTAAGATATT------TAAAACTCTTCATG-TTCTACA 2622

  scaffold90|si     343596 ------TACTCAGCACATGTCATTTTT--CCA-TTGAATACTTACAGGCT 343636
                           ------      v    i   v     --   -  i    v       ii
  scaffold170|s       2623 CCACTATACTCACCACACGTCCTTTTTTTCCAATTAAATAGTTACAGGTC 2672

  scaffold90|si     343637 TACCATGG---AAATGGCCAAAACTCAGCCCACAGACTGAGTTAAGCGTC 343683
                             i- i  ---    v   i        i               i  i i
  scaffold170|s       2673 TAT-ACGGGCAAAATTGCCGAAACTCAGTCCACAGACTGAGTTAGGCATT 2721

  scaffold90|si     343684 CCACCCAGGACTGCCATCTAGCCAACAAAAATTGGTAGCGGTGGGTATAT 343733
                             i viv    i   i v v     v  v      i     iv       
  scaffold170|s       2722 CCGCATTGGACCGCCGTGTTGCCAAGAACAATTGGCAGCGGCCGGTATAT 2771

  scaffold90|si     343734 TTTCAAGGTGAGTTT 343748
                              vii         
  scaffold170|s       2772 TTTGGGGGTGAGTTT 2786

Matrix = 20p43g.matrix
Kimura (with divCpGMod) = 30.63
Transitions / transversions = 1.20 (85/71)
Gap_init rate = 0.05 (29 / 585), avg. gap size = 1.52 (44 / 29)


641 16.19 0.95 0.00 scaffold90|size604671 343740 343844 (260744) genome_5_5679#DNA 330 435 (0) m_b1283s001i30 196151

  scaffold90|si     343740 GGTGAGTTTATGTCAAATTGGGGGTTAAAACACTGAAAAATCACAAATGT 343789
                            i  iv    v   v v         v   i  i         v      
  genome_5_5679        330 GATGGTTTTAGGTCCATTTGGGGGTTTAAATACCGAAAAATCAAAAATGT 379

  scaffold90|si     343790 ACATGGAATTAGCTCCGCG-GCACTTATACACCAGCAGTACTTATAAACT 343838
                                            i -    i        i  i i  i       i
  genome_5_5679        380 ACATGGAATTAGCTCCGTGTGCACCTATACACCGGCGGCACCTATAAACC 429

  scaffold90|si     343839 GGGTTT 343844
                                 
  genome_5_5679        430 GGGTTT 435

Matrix = 20p43g.matrix
Kimura (with divCpGMod) = 14.07
Transitions / transversions = 1.83 (11/6)
Gap_init rate = 0.01 (1 / 104), avg. gap size = 1.00 (1 / 1)


396 27.68 1.88 5.16 scaffold90|size604671 343853 344012 (260576) scaffold170|size558746_(dbseq-nr_246)_[277812,288266]#LTR/Gypsy 2743 2897 (7558) m_b1283s001i31 196149

  scaffold90|si     343853 CCAACAACAATTGGCAGAGGTGTGTGAATTTCCAAGGCAAGTTTTTATGA 343902
                               v            v  ivv  iv    ivii  ii      i    
  scaffold170|s       2743 CCAAGAACAATTGGCAGCGGCCGGTATATTTTGGGGGTGAGTTTTCATGA 2792

  scaffold90|si     343903 ACTCAACCTATTTTA-ATTGTTTTGATGAGCACA-GATCAATGCTTTCAA 343950
                                v i v   i - i i  v  v v i    - v   v vi      
  scaffold170|s       2793 ACTCATCTTTTTTCACACTATTGTGCTCAACACATGTTCATTTTTTTCAA 2842

  scaffold90|si     343951 TTGAATACTTCCAGGCCTACCTCAGGAATGATCAAAACACAG-CACTCAG 343999
                             i v  v  v    i    --------  iiv   v i v -v      
  scaffold170|s       2843 TTAATTAGTTACAGGTCTAC--------TGGCAAAATCGCCGAAACTCAG 2884

  scaffold90|si     344000 TCCACAGACAGAG 344012
                            i        v  
  scaffold170|s       2885 TTCACAGACACAG 2897

Matrix = 20p43g.matrix
Kimura (with divCpGMod) = 33.76
Transitions / transversions = 0.91 (20/22)
Gap_init rate = 0.07 (11 / 159), avg. gap size = 1.00 (11 / 11)


624 8.64 0.00 0.00 scaffold90|size604671 344040 344120 (260468) genome_9_11612#DNA 1 81 (350) m_b1283s001i32 196152

  scaffold90|si     344040 CTGTAAAATGCGGATTATAAGTACCACCACTGTATAAGCGCCAAATCCCC 344089
                            i             i                       i          
  genome_9_1161          1 CCGTAAAATGCGGATCATAAGTACCACCACTGTATAAGCACCAAATCCCC 50

  scaffold90|si     344090 AATTTTCCGAACATTTGAATTTTTATAGTGT 344120
                           i     iv         v             
  genome_9_1161         51 GATTTTTGGAACATTTGCATTTTTATAGTGT 81

Matrix = 20p43g.matrix
Kimura (with divCpGMod) = 6.74
Transitions / transversions = 2.50 (5/2)
Gap_init rate = 0.00 (0 / 80), avg. gap size = 0.0 (0 / 0)


4489 19.57 4.57 1.21 scaffold90|size604671 344120 345081 (259507) scaffold63|size1124630_(dbseq-nr_381)_[616819,628943]#LTR/Gypsy 1 994 (11131) m_b1283s001i33 196153

  scaffold90|si     344120 TGACGTAGGCCAATTATCTACTCCACAGTAGTTGTCTAAGGGTACCATTA 344169
                               i        v         i    v   vv      i     - v 
  scaffold63|si          1 TGACATAGGCCAAATATCTACTCTACAGGAGTACTCTAAGAGTACC-TGA 49

  scaffold90|si     344170 AAGATACCCTTATTTTCTCAGGAGATGCTGGACATCCCTCAATGATTCAA 344219
                                       v     i                   i v v    iiv
  scaffold63|si         50 AAGATACCCTTAATTTCTTAGGAGATGCTGGACATCCCCCTAAGATTTGC 99

  scaffold90|si     344220 CGTCTTGCTAATGAGCAAGAATTGCTTCATTACCCAAA--TACCATTTGG 344267
                           v          vv           i             --          
  scaffold63|si        100 AGTCTTGCTAAATAGCAAGAATTGTTTCATTACCCAAAAATACCATTTGG 149

  scaffold90|si     344268 GACAATATGCTCTATAACATTAACTTATGACATTAGAGCCATACCA---- 344313
                             i vvi      iviv  vv vv vv     ivii v   i i  ----
  scaffold63|si        150 GATATGGTGCTCTGAGTCAGGATATACTGACACAGAATCCACATCACTTC 199

  scaffold90|si     344314 --GATGTGTGTAGAAACC-------------TACACAACATCTCTT--TG 344346
                           --   iii- v   i i -------------    v  v v    i--  
  scaffold63|si        200 AAGATACA-GAAGAGATCCATTGCTTCAAGATACAGAAGAACTCTCACTG 248

  scaffold90|si     344347 TGTCATTAACACAAAAACATACCAATTCTGTGAAGAAACCTACATAGTCT 344396
                                   i   vi   ii     i    iiivi  vvi    i      
  scaffold63|si        249 TGTCATTAGCACTGAAATGTACCAGTTCTACATGGATCTCTACGTAGTCT 298

  scaffold90|si     344397 TGTTTTGCCAAAATGAAGCAAGTTTGCTTCATTATGGT--GTC------- 344437
                                               v           i     --i  -------
  scaffold63|si        299 TGTTTTGCCAAAATGAAGCATGTTTGCTTCATCATGGTTCATCATGGTGG 348

  scaffold90|si     344438 -TTGATACTTCACAAT-TGTAACTAAATTAACACAAAAAAATACAAAGCT 344485
                           -   v  v        -  - v          v  v    v         
  scaffold63|si        349 ATTGTTAATTCACAATATG-ATCTAAATTAACTCACAAAATTACAAAGCT 397

  scaffold90|si     344486 GAAAAGCATACGACAAGATTTTCTAAATACTTTTCGGCAAAGGTCACTAT 344535
                                  vi  iv         i   -           vv          
  scaffold63|si        398 GAAAAGCCCACATCAAGATTTTTTAA-TACTTTTCGGCTTAGGTCACTAT 446

  scaffold90|si     344536 CAATTGATAACCTACTCGAGCAAATTTTTT-TGGACCATCTGTCCATCGC 344584
                            i  i                i v      -    i i        v v 
  scaffold63|si        447 CGATCGATAACCTACTCGAGCGATTTTTTTCTGGATCGTCTGTCCAGCTC 496

  scaffold90|si     344585 CACACTGCCCTTTGACTGCACATCATCGTCGAGCCAACCACCATCCA-TT 344633
                                    - ii   i iv i       ---i  i  ivv i  v - i
  scaffold63|si        497 CACACTGCC-TCCGACCGTCCGTCATCGT---ACCGACTTACGTCAAGTC 542

  scaffold90|si     344634 CAACACCGATTGCATCTGTCCTCTGCCAGTCCAGCGTTCAGCATCCACGT 344683
                            vi vi  - i  i      i  i i     v        i i    v  
  scaffold63|si        543 CTGCTTCG-TCGCGTCTGTCTTCCGTCAGTCGAGCGTTCAACGTCCAGGT 591

  scaffold90|si     344684 GTTTGCCCATTGAGTCATCGTCTTTTGTGCACCGGTAAGTAGTGGCACCA 344733
                            v    ivi v   i        v   v  iv           i      
  scaffold63|si        592 GGTTGCTAGTAGAGCCATCGTCTATTGAGCGACGGTAAGTAGTAGCACCA 641

  scaffold90|si     344734 TGTCTGCGCTACGTGATCCCGCCACCAACAAGATTCGTGTCAATTGTGTC 344783
                           i   v  v     v     i   ii   ---        vv  vi     
  scaffold63|si        642 CGTCAGCCCTACGAGATCCTGCCGTCAA---GATTCGTGAGAAGCGTGTC 688

  scaffold90|si     344784 TCCTTCGAGTGCGAACCGCCACGAAGCTCC-------CCTTTTTCTT-GG 344825
                             v  i       vv  i            -------  i       -  
  scaffold63|si        689 TCGTTTGAGTGCGCCCCACCACGAAGCTCCTACAAGACCCTTTTCTTAGG 738

  scaffold90|si     344826 AACAAGCCTCAGAGCAGCCCTCTCAAGAATGTCCACTGAGAAGATCGCGC 344875
                           v        ii                       v           ii  
  scaffold63|si        739 TACAAGCCTTGGAGCAGCCCTCTCAAGAATGTCCTCTGAGAAGATCATGC 788

  scaffold90|si     344876 CCATTGGGCTTAAGAACCAAGAGTGCGAGCGAGGAAGAGGTGGCAAGAAA 344925
                           v   i i      iv       i        v     i      i     
  scaffold63|si        789 ACATCGAGCTTAAACACCAAGAATGCGAGCGCGGAAGGGGTGGCGAGAAA 838

  scaffold90|si     344926 GCCCCTATCCATTATGTGCCAGATCGGGACCCAGTCCAAGAAGCTTTGGA 344975
                             i  i    iv        v  i                    i     
  scaffold63|si        839 GCTCCCATCCGGTATGTGCCCGACCGGGACCCAGTCCAAGAAGCCTTGGA 888

  scaffold90|si     344976 CCTCAAGCCCGAGACCCTCAAGTGCACCCTCGCGAACGTGTCAGAAACCA 345025
                           i  i         v                      i v          v
  scaffold63|si        889 TCTTAAGCCCGAGTCCCTCAAGTGCACCCTCGCGAATGGGTCAGAAACCC 938

  scaffold90|si     345026 GAGGCACCGTTTGATCTGGACACGGTACGAACGAGCAGTTTGTACTGCAT 345075
                              v   v     i  i        i  v   i       ii       i
  scaffold63|si        939 GAGTCACGGTTTGGTCCGGACACGGCACCAACAAGCAGTTCATACTGCAC 988

  scaffold90|si     345076 GTGAAC 345081
                            iii  
  scaffold63|si        989 GCAGAC 994

Matrix = 20p43g.matrix
Kimura (with divCpGMod) = 19.91
Transitions / transversions = 1.27 (104/82)
Gap_init rate = 0.03 (25 / 961), avg. gap size = 2.24 (56 / 25)

27234 7.41 1.78 0.31 scaffold90|size604671 344396 347874 (256714) scaffold210|size504517_(dbseq-nr_77)_[279511,285866]#LTR/Gypsy 244 3773 (2583) m_b1283s001i34 196153

  scaffold90|si     344396 TTGTTTTGCCAAAATGAAGCAAGTTTGCTTCATTATGGTGTCTTGATACT 344445
                                  vi  v         vv i        i       i   v vv 
  scaffold210|s        244 TTGTTTTTTCACAATGAAGCATTTCTGCTTCATCATGGTGTTTTGCTCAT 293

  scaffold90|si     344446 TCACAATTGTAACTAAATTAACACAAAAAAATACAAAGCTGAAAAGCATA 344495
                                 v          i    v  v                      v 
  scaffold210|s        294 TCACAAATGTAACTAAACTAACTCACAAAAATACAAAGCTGAAAAGCAAA 343

  scaffold90|si     344496 CGACAAGATTTTCTAAA-TACTTTTCGGCAAAGGTCACTATCAATTGATA 344544
                            v          i    -           vv                   
  scaffold210|s        344 CTACAAGATTTTTTAAACTACTTTTCGGCTTAGGTCACTATCAATTGATA 393

  scaffold90|si     344545 ACCTACTCGAGCAAATTTTTTTGGACCATCTGTCCATCGCCACACTGCCC 344594
                                       i              i             i     i  
  scaffold210|s        394 ACCTACTCGAGCGAATTTTTTTGGACCGTCTGTCCATCGCCGCACTGTCC 443

  scaffold90|si     344595 TTTGACTGCACATCATCGTCGAGCCAACCACCATCCATTCAACACCGATT 344644
                             i   i iv i   i         i      i   i          - i
  scaffold210|s        444 TTCGACCGTCCGTCACCGTCGAGCCGACCACCGTCCGTTCAACACCG-TC 492

  scaffold90|si     344645 GCATCTGTCCTCTGCCAGTCCAGCGTTCAGCATCCACGTGTTTGCCCATT 344694
                             i         i                             i    i i
  scaffold210|s        493 GCGTCTGTCCTCCGCCAGTCCAGCGTTCAGCATCCACGTGTTCGCCCGTC 542

  scaffold90|si     344695 GAGTCATCGTCTTTTGTGCACCGGTAAGTAGTGGCACCATGTCTGCGCTA 344744
                              i  i       i    i            i      i          
  scaffold210|s        543 GAGCCACCGTCTTTCGTGCGCCGGTAAGTAGTAGCACCACGTCTGCGCTA 592

  scaffold90|si     344745 CGTGATCCCGCCACCAACAAGATTCGTGTCAATTGTGTCTCCTTCGAGTG 344794
                                       i               i    i                
  scaffold210|s        593 CGTGATCCCGCCGCCAACAAGATTCGTGCCAATCGTGTCTCCTTCGAGTG 642

  scaffold90|si     344795 CGAACCGCCACGAAGCTCC--------CCTTTTTCTTGGAACAAGCCTCA 344836
                                              --------      i           i   i
  scaffold210|s        643 CGAACCGCCACGAAGCTCCTACAAGACCCTTTTCCTTGGAACAAGTCTCG 692

  scaffold90|si     344837 GAGCAGCCCTCTCAAGAATGTCCACTGAGAAGATCGCGCCCATTGGGCTT 344886
                                                 ii       i  v  v  i         
  scaffold210|s        693 GAGCAGCCCTCTCAAGAATGTCTGCTGAGAAAATAGCCCCTATTGGGCTT 742

  scaffold90|si     344887 AAGAACCAAGAGTGCGAGCGAGGAAGAGGTGGCAAGAAAGCCCCTATCCA 344936
                                           v   --    i      --              i
  scaffold210|s        743 AAGAACCAAGAGTGCGCGCG--GAAGGGGTGGC--GAAAGCCCCTATCCG 788

  scaffold90|si     344937 TTATGTGCCAGATCGGGACCCAGTCCAAGAAGCTTTGGACCTCAAGCCCG 344986
                                    i                                      i 
  scaffold210|s        789 TTATGTGCCGGATCGGGACCCAGTCCAAGAAGCTTTGGACCTCAAGCCTG 838

  scaffold90|si     344987 AGACCCTCAAGTGCACCCTCGCGAACGTGTCAGAAACCAGAGGCACCGTT 345036
                                                 i  i v          v   v   v   
  scaffold210|s        839 AGACCCTCAAGTGCACCCTCGCAAATGGGTCAGAAACCCGAGTCACGGTT 888

  scaffold90|si     345037 TGATCTGGACACGGTACGAACGAGCAGTTTGTACTGCATGTGAACAAGGC 345086
                             i  i           v                    i           
  scaffold210|s        889 TGGTCCGGACACGGTACCAACGAGCAGTTTGTACTGCACGTGAACAAGGC 938

  scaffold90|si     345087 GTACAGTACTGCCAAGAAAATTGGGCTAATTCCTGCCTG--GTTAGGTCA 345134
                              i     i           v  v        -     --i v v i i
  scaffold210|s        939 GTATAGTACCGCCAAGAAAATGGGTCTAATTCC-GCCTGCGATGATGCCG 987

  scaffold90|si     345135 AAAGGGCATATGACTCGAAAAAAGGTGATTGGAAGGATGTTCTACACGAA 345184
                              i                                v        i    
  scaffold210|s        988 AAAAGGCATATGACTCGAAAAAAGGTGATTGGAAGGCTGTTCTACGCGAA 1037

  scaffold90|si     345185 CTTGCCGATGACCTCCTCAGAAAGACTGAGAAAGAGAAAAAGACCACAGA 345234
                                        i      v           i            i    
  scaffold210|s       1038 CTTGCCGATGACCCCCTCAGCAAGACTGAGAAGGAGAAAAAGACCGCAGA 1087

  scaffold90|si     345235 GTCACTCTCCCTAAAGGCCGACATGCTTGCCTTAAGGACAAAAATGACCA 345284
                                     -                i                     i
  scaffold210|s       1088 GTCACTCTCC-TAAAGGCCGACATGCTCGCCTTAAGGACAAAAATGACCG 1136

  scaffold90|si     345285 ACTCGGCCCTAGAAGTTTTTCAACTCTACGCCAACCTTCTCACAGAGGAG 345334
                                                                      v      
  scaffold210|s       1137 ACTCGGCCCTAGAAGTTTTTCAACTCTACGCCAACCTTCTCACTGAGGAG 1186

  scaffold90|si     345335 GCACGTCAGCCTTGGGACTTAATCGTCAAGGAGTAGTTGGAGTCAAGTCC 345384
                                      i           i         i  vii           
  scaffold210|s       1187 GCACGTCAGCCCTGGGACTTAATTGTCAAGGAGCAGACAGAGTCAAGTCC 1236

  scaffold90|si     345385 CTTTCACGACATCTTGGAGTCAAAAGGAAGAAGTAATCAGGCAAAACATC 345434
                                 i        v     i            v i i     i  i  
  scaffold210|s       1237 CTTTCATGACATCTTCGAGTCGAAAGGAAGAAGTCACCGGGCAAGACGTC 1286

  scaffold90|si     345435 CAAGTCATTCAGGAGGTGACAGTTACTCCACCTCCAATCGTGTTTTGCAC 345484
                            i                v                          i    
  scaffold210|s       1287 CGAGTCATTCAGGAGGTGCCAGTTACTCCACCTCCAATCGTGTTTCGCAC 1336

  scaffold90|si     345485 ATGATGCGGGCAAAAATTTGAAATTCTATATTCTAAATTGCCTCAAGAAG 345534
                               i  i   i                    ii                
  scaffold210|s       1337 ATGACGCAGGCGAAAATTTGAAATTCTATATTTCAAATTGCCTCAAGAAG 1386

  scaffold90|si     345535 CCCAACAAGGTTCGGGTACGTCAGTTTGTGCAGTGTGTGATGCAGCTGAA 345584
                                            i               i i              
  scaffold210|s       1387 CCCAACAAGGTTCGGGTGCGTCAGTTTGTGCAGCGCGTGATGCAGCTGAA 1436

  scaffold90|si     345585 CAACTATGTGGAAGACCTCCCGTGTTTGTACTACAGCCCGAGCGCAAGTA 345634
                                 i                 i     i              v    
  scaffold210|s       1437 CAACTACGTGGAAGACCTCCCGTGCTTGTATTACAGCCCGAGCGCTAGTA 1486

  scaffold90|si     345635 CGATAACCCAACAGGTCTACTCCTTCACTGACATGGAGCTTGCATGCCAT 345684
                            ivvi                           ii   i           i
  scaffold210|s       1487 CACAGACCCAACAGGTCTACTCCTTCACTGACGCGGAACTTGCATGCCAC 1536

  scaffold90|si     345685 ATTTTGCATATGTGCCCGTTGAA--GGCAGGACTAGTACCACTTGCTTGA 345732
                             v    ii     i        --        i                
  scaffold210|s       1537 ATATTGCGCATGTGTCCGTTGAAGTGGCAGGACCAGTACCACTTGCTTGA 1586

  scaffold90|si     345733 GAAGTGCTATCCCAAAGGGGTTAAGCCTTTATTGCTCATTCTTGAGCAAA 345782
                                        i              i                  i  
  scaffold210|s       1587 GAAGTGCTATCCCGAAGGGGTTAAGCCTCTATTGCTCATTCTTGAGCGAA 1636

  scaffold90|si     345783 TCAAGGTGGCGCACCCAGTGAATGAGAGGCAGTCATCTTCTAAGCCTGCA 345832
                            ii                 i             i               
  scaffold210|s       1637 TTGAGGTGGCGCACCCAGTGGATGAGAGGCAGTCGTCTTCTAAGCCTGCA 1686

  scaffold90|si     345833 AAGGCCCAAGGAGCTGACCAG-CCTCCAAGAAGTTTGCGCTAGGTGCACA 345881
                                            v   -             i        i    i
  scaffold210|s       1687 AAGGCCCAAGGAGCTGAACAGCCCTCCAAGAAGTTCGCGCTAGGCGCACG 1736

  scaffold90|si     345882 AATTCCCAAGAAGCCCAAGCA----------------------GTAGACA 345909
                                                ----------------------       
  scaffold210|s       1737 AATTCCCAAGAAGCCCAAGCAAGCACGCACGGAGTATACGCGCGTAGACA 1786

  scaffold90|si     345910 AGAACTGTGAGCTATGCAAAATGCATGGGGGTGTGCACACCAAGCATAAC 345959
                                  i             -    -    i ii       v       
  scaffold210|s       1787 AGAACTGCGAGCTATGCAAAA-GCAT-GGGGCGCACACACCACGCATAAC 1834

  scaffold90|si     345960 ACCATGGAGTGTCGCCATTACAACAAAAACGGAACTCCTACGCGAGGTAC 346009
                              ii           iv         i                      
  scaffold210|s       1835 ACCGCGGAGTGTCGCCGGTACAACAAAGACGGAACTCCTACGCGAGGTAC 1884

  scaffold90|si     346010 TTTCGGGCAAGCGGCACAAAAGTCTCGCGAGGAATTTCGCCCCAAGAAGT 346059
                                       v    i      i        vvv              
  scaffold210|s       1885 TTTCGGGCAAGCTGCACGAAAGTCCCGCGAGGATAGTCGCCCCAAGAAGT 1934

  scaffold90|si     346060 CCTACGCCCAGGTCTTGGCTTGTATGGAGAAACTTGAGAAGTCTCTCAAG 346109
                                               i i                           
  scaffold210|s       1935 CCTACGCCCAGGTCTTGGCTCGCATGGAGAAACTTGAGAAGTCTCTCAAG 1984

  scaffold90|si     346110 AAAGCCAACAAAAAAGGCAAAAAACATTGCCGTCGCCAAGAAAGTCACAG 346159
                                    -          i    iii        v        v    
  scaffold210|s       1985 AAAGCCAAC-AAAAAGGCAAGAAACGCCGCCGTCGCGAAGAAAGTGACAG 2033

  scaffold90|si     346160 TGATTCCAACTCATCCTGAAGTGTTGGGTTGGGTAGTACCGGGGAAAATG 346209
                           i      i             i       i          -         
  scaffold210|s       2034 CGATTCCGACTCATCCTGAAGCGTTGGGTCGGGTAGTACC-GGGAAAATG 2082

  scaffold90|si     346210 AAAATAGATGTAAGAAAATTAAAACTATCCACGAGTCAGCTAATTACACT 346259
                                  v                   v        i   i         
  scaffold210|s       2083 AAAATAGTTGTAAGAAAATTAAAACTAACCACGAGTTAGCCAATTACACT 2132

  scaffold90|si     346260 ACCCCTGGTCCGATAAATACTACCAGTAACCAAAAATTAGAATTAAACGA 346309
                                            v           v v               i  
  scaffold210|s       2133 ACCCCTGGTCCGATAAAAACTACCAGTAAACCAAAATTAGAATTAAATGA 2182

  scaffold90|si     346310 CAAAATTTTAATTCCGGATTATTCGAGTCCCCTAGTGGACGTAGCTTTGA 346359
                                                          i       i   i      
  scaffold210|s       2183 CAAAATTTTAATTCCGGATTATTCGAGTCCCTTAGTGGATGTAACTTTGA 2232

  scaffold90|si     346360 AAAATCTCGAAGACACCTCAAACTTATCCACTAACCTTGATGTAGAACCC 346409
                                   i          i     i         i          v   
  scaffold210|s       2233 AAAATCTCAAAGACACCTCGAACTTGTCCACTAACTTTGATGTAGATCCC 2282

  scaffold90|si     346410 AACTCAGTGAGGGACACCCTACATAAATCAAAGTCAATTGAGCCATCTAC 346459
                                                   i                        v
  scaffold210|s       2283 AACTCAGTGAGGGACACCCTACATGAATCAAAGTCAATTGAGCCATCTAA 2332

  scaffold90|si     346460 TCCACAAAAATCAACGGACTCAGTAACAGCAGTACTAGCTGTGCAAAAAT 346509
                           i             i                           i       
  scaffold210|s       2333 CCCACAAAAATCAATGGACTCAGTAACAGCAGTACTAGCTGTACAAAAAT 2382

  scaffold90|si     346510 TAGCGACTGGAAGTCAGTCCTTAACAAAACTCAAACACTTGTCCAGGAGT 346559
                                                ii                           
  scaffold210|s       2383 TAGCGACTGGAAGTCAGTCCTCGACAAAACTCAAACACTTGTCCAGGAGT 2432

  scaffold90|si     346560 TGCAAAAACAACTTCTTGAGAGTACTATTGGACACTGGTTC--------- 346600
                           i                                        ---------
  scaffold210|s       2433 CGCAAAAACAACTTCTTGAGAGTACTATTGGACACTGGTTCCGATGGTGA 2482

  scaffold90|si     346601 --------------AAAAAGGAACCACCAAGCATTTTCCCTACTTGACCA 346636
                           --------------                  i               i 
  scaffold210|s       2483 CCTCATGTTCCATGAAAAAGGAACCACCAAGCGTTTTCCCTACTTGACTA 2532

  scaffold90|si     346637 GGCAGGTGTCAAAGTCTTGGCACATGTCAAATGGGTGCTTTCAAACCAAA 346686
                                                   i   i           i         
  scaffold210|s       2533 GGCAGGTGTCAAAGTCTTGGCACACGTCGAATGGGTGCTTCCAAACCAAA 2582

  scaffold90|si     346687 GGAAGAGGCGAAGTTACTTTAAAATTCCTAGAGTACTCCAACAGCAAGGA 346736
                                             i                               
  scaffold210|s       2583 GGAAGAGGCGAAGTTACTCTAAAATTCCTAGAGTACTCCAACAGCAAGGA 2632

  scaffold90|si     346737 ATACACAGTTAAGCCTGATGTTGTTGAGTATGATGGAAAAAAGATGTCTA 346786
                                       i           v           v         v   
  scaffold210|s       2633 ATACACAGTTAAACCTGATGTTGTGGAGTATGATGGTAAAAAGATGGCTA 2682

  scaffold90|si     346787 AGCCAGCGTTTGACCTCATCTTAGGTGTAAAAACACTAAGAGAGCTTGGA 346836
                                                                             
  scaffold210|s       2683 AGCCAGCGTTTGACCTCATCTTAGGTGTAAAAACACTAAGAGAGCTTGGA 2732

  scaffold90|si     346837 ATTGTTCTAGATTTTTGAAAAAGTGATATTACCATTGATGAGATCATCTT 346886
                                          i   v  iv                          
  scaffold210|s       2733 ATTGTTCTAGATTTTCGAACAAAGGATATTACCATTGATGAGATCATCTT 2782

  scaffold90|si     346887 GCCAATGAGAGGCATCAACAGTCTGTTAACTAGCTCTAAGATTGAAAAAG 346936
                              i       i              i                       
  scaffold210|s       2783 GCCGATGAGAGACATCAACAGTCTGTCAACTAGCTCTAAGATTGAAAAAG 2832

  scaffold90|si     346937 CTTGGTCAGTTAACCAGAGCATGATTCATGAACCACACAGTACTGAGGAA 346986
                                           v                   ii            
  scaffold210|s       2833 CTTGGTCAGTTAACCACAGCATGATTCATGAACCACGTAGTACTGAGGAA 2882

  scaffold90|si     346987 GCCACTCAGCGTGCTGTTCACATCTTAGATACAAAATATGAAAGAGCAGA 347036
                                         v               i            i      
  scaffold210|s       2883 GCCACTCAGCGTGCAGTTCACATCTTAGATGCAAAATATGAAAAAGCAGA 2932

  scaffold90|si     347037 CCTCCAATCAGTTGTTGACAACAATTGTCCTCACCTTAGTCTACAAGATC 347086
                                                                             
  scaffold210|s       2933 CCTCCAATCAGTTGTTGACAACAATTGTCCTCACCTTAGTCTACAAGATC 2982

  scaffold90|si     347087 AAAACAATTTGTTGAAGCTCCTCCGTAAATACAAGGACCTCTTTGATGGT 347136
                               i  v      i                ii                 
  scaffold210|s       2983 AAAATAAGTTGTTGGAGCTCCTCCGTAAATATGAGGACCTCTTTGATGGT 3032

  scaffold90|si     347137 ACACAAGGTGATTGGAACCCTGAGCCTGTCTCCTTCGAATTGAAGGAAGG 347186
                               v            iv                    i          
  scaffold210|s       3033 ACACTAGGTGATTGGAATACTGAGCCTGTCTCCTTCGAACTGAAGGAAGG 3082

  scaffold90|si     347187 TGCAAAACCATACCATGGCAGAGCCTACCCAGTGCCACATTCAGTCAAAG 347236
                                    i                                   v    
  scaffold210|s       3083 TGCAAAACCGTACCATGGCAGAGCCTACCCAGTGCCACATTCAGTAAAAG 3132

  scaffold90|si     347237 AGACTTTCATGAAAGAGCTCAAACAACCATGTGACTTGGGGGTACTACAG 347286
                                i                 vi  i       i i            
  scaffold210|s       3133 AGACTCTCATGAAAGAGCTCAAAAGACTATGTGACCTAGGGGTACTACAG 3182

  scaffold90|si     347287 TGGCAGCCCACATCTGAATGGGCTTCACCATCATTAATAGTACCAAAAAA 347336
                                    i                      i  v              
  scaffold210|s       3183 TGGCAGCCCGCATCTGAATGGGCTTCACCATCGTTCATAGTACCAAAAAA 3232

  scaffold90|si     347337 GATCAGACTGGACGTTTCCTAAGTGATTTTAGAGAAGTAAACAAAAGGAT 347386
                                     v                                       
  scaffold210|s       3233 GATCAGACTGTACGTTTCCTAAGTGATTTTAGAGAAGTAAACAAAAGGAT 3282

  scaffold90|si     347387 AGTTAGAAAACCATTCCCGTTACCTAAAATTAGTACAGTCATGCAAGAGT 347436
                                                                             
  scaffold210|s       3283 AGTTAGAAAACCATTCCCGTTACCTAAAATTAGTACAGTCATGCAAGAGT 3332

  scaffold90|si     347437 TAGAAGGTTTCACTTTTGCCACAGCCCTTGATTTAAACATGGGCTACTAC 347486
                                                                             
  scaffold210|s       3333 TAGAAGGTTTCACTTTTGCCACAGCCCTTGATTTAAACATGGGCTACTAC 3382

  scaffold90|si     347487 ACCATTAGGTTGGATCCAAAAGCATCCAAAATCTGCACCATTATATTTCC 347536
                                             i v        i                    
  scaffold210|s       3383 ACCATTAGGTTGGATCCAGATGCATCCAAGATCTGCACCATTATATTTCC 3432

  scaffold90|si     347537 ATGGGGTAAGTACTCTTATCTCAGGTTACCAATGGGAATCGCTGGTTCTC 347586
                                             i                    i          
  scaffold210|s       3433 ATGGGGTAAGTACTCTTACCTCAGGTTACCAATGGGAATTGCTGGTTCTC 3482

  scaffold90|si     347587 TGGACATATTTCAATCAAAAATGACAGAACTAATGGCCACCCTTGAGTTT 347636
                           i               i        i                       i
  scaffold210|s       3483 CGGACATATTTCAATCGAAAATGACGGAACTAATGGCCACCCTTGAGTTC 3532

  scaffold90|si     347637 GTAAGAGCTTACATTGATGATCTACTATGTATCACCAAGGGAACCCTGGA 347686
                                                                             
  scaffold210|s       3533 GTAAGAGCTTACATTGATGATCTACTATGTATCACCAAGGGAACCCTGGA 3582

  scaffold90|si     347687 AGACCACCTGGCTAAAT---AATTGGTCCTCTCCAGACTGCAAGATGCGA 347733
                                            ---                              
  scaffold210|s       3583 AGACCACCTGGCTAAATTGGAATTGGTCCTCTCCAGACTGCAAGATGCGA 3632

  scaffold90|si     347734 ACTTAAAAGTTAATGCTCACAAATCAAACTTCTGTGCCATTGAAACAGAA 347783
                             i       v       i                               
  scaffold210|s       3633 ACCTAAAAGTAAATGCTCGCAAATCAAACTTCTGTGCCATTGAAACAGAA 3682

  scaffold90|si     347784 TATCTTGGGTACAACCTCTCACGAGATGGAATAAAACCACAACCCAAGAA 347833
                                        v            v     v                 
  scaffold210|s       3683 TATCTTGGGTACATCCTCTCACGAGAGGGAATTAAACCACAACCCAAGAA 3732

  scaffold90|si     347834 GGTACAGTCAATACTTGCACTGACACCTCCCAAAAATGTCA 347874
                                    i                 v             
  scaffold210|s       3733 GGTACAGTCGATACTTGCACTGACACCGCCCAAAAATGTCA 3773

Matrix = 20p43g.matrix
Kimura (with divCpGMod) = 5.52
Transitions / transversions = 2.47 (183/74)
Gap_init rate = 0.01 (20 / 3478), avg. gap size = 3.65 (73 / 20)


2090 6.30 0.00 0.00 scaffold90|size604671 347877 348130 (256458) scaffold416|size86721_(dbseq-nr_684)_[58020,64438]#LTR/Gypsy 4553 4806 (1613) m_b1283s001i35 196154

  scaffold90|si     347877 GGAGATTGCCGCAGCTTAACACATGGATAAAACGCTGGACAAACGCAGCC 347926
                                           i    v i    i               v     
  scaffold416|s       4553 GGAGATTGCCGCAGCTCAACAAACGGATGAAACGCTGGACAAACTCAGCC 4602

  scaffold90|si     347927 TGCTGGAGGCATACAAACCTCAGCTGGTAGAAAATGTGCAAGTACTTCGC 347976
                                                                v        vi  
  scaffold416|s       4603 TGCTGGAGGCATACAAACCTCAGCTGGTAGAAAATGTTCAAGTACTGTGC 4652

  scaffold90|si     347977 AAAGATGGCAAACTTGTCATCCCACAGGAACTCCAGCAGCAAGCAGTACA 348026
                             i                                     i         
  scaffold416|s       4653 AAGGATGGCAAACTTGTCATCCCACAGGAACTCCAGCAGCGAGCAGTACA 4702

  scaffold90|si     348027 GTGGTACCATCACTACCTGCAGCATCCTGGGACAACCCATCTCGAAGAGA 348076
                                                                 i         i 
  scaffold416|s       4703 GTGGTACCATCACTACCTGCAGCATCCTGGGACAACCCGTCTCGAAGAAA 4752

  scaffold90|si     348077 CTCTTTGTGCTGCGATGTATTGGAAAGGTTTGCAACACTCTGTCCGCACA 348126
                                i                          vi               v
  scaffold416|s       4753 CTCTTCGTGCTGCGATGTATTGGAAAGGTTTGAGACACTCTGTCCGCACC 4802

  scaffold90|si     348127 TTTG 348130
                               
  scaffold416|s       4803 TTTG 4806

Matrix = 20p43g.matrix
Kimura (with divCpGMod) = 5.05
Transitions / transversions = 1.67 (10/6)
Gap_init rate = 0.00 (0 / 253), avg. gap size = 0.0 (0 / 0)


2728 8.26 0.00 0.28 scaffold90|size604671 348128 348479 (256109) genome_9_11612#DNA 81 431 (0) m_b1283s001i36 196155

  scaffold90|si     348128 TTGGAACCTATAAATTAGAACTAAAACCCTCATGGGTAGTTTCTACATGC 348177
                              i                           v            v    i
  genome_9_1161         81 TTGAAACCTATAAATTAGAACTAAAACCCTCTTGGGTAGTTTCTCCATGT 130

  scaffold90|si     348178 CATCAGTAACACACCCATATGTAGCACTCCTGGTGACTCCTGATGGTTGC 348227
                                 i     i            i    iv        i         
  genome_9_1161        131 CATCAGCAACACGCCCATATGTAGCGCTCCCCGTGACTCCCGATGGTTGC 180

  scaffold90|si     348228 CAAGAAACCTCCGATGCCATCGGAAGTCGCTACACATCTTGCGCACATTG 348277
                            i                i         i          i        v 
  genome_9_1161        181 CGAGAAACCTCCGATGCCGTCGGAAGTCACTACACATCTCGCGCACATGG 230

  scaffold90|si     348278 TGGAGGGGTGCACAGCATGGAGGAAGCATGGAGGGCGAAAGGGCCGGAGG 348327
                                     v          v  -          i        v     
  genome_9_1161        231 TGGAGGGGTGGACAGCATGGATGA-GCATGGAGGGTGAAAGGGCGGGAGG 279

  scaffold90|si     348328 GGTACAATATGCCTATCTCGAAGTAAATAGGGTAACTGTCAAGATACCGA 348377
                                          i                     v          i 
  genome_9_1161        280 GGTACAATATGCCTACCTCGAAGTAAATAGGGTAACTTTCAAGATACCAA 329

  scaffold90|si     348378 TTATTTTTCACCATGTTAAAATCACTAGCTTGTAACACGGTATAAGCACA 348427
                            v          i                    v                
  genome_9_1161        330 TAATTTTTCACCGTGTTAAAATCACTAGCTTGTCACACGGTATAAGCACA 379

  scaffold90|si     348428 TCTAAAATGAATCTTTTAACATTTGTGGGTACTCATAATCCACATTTTAC 348477
                           v      v                         i       i        
  genome_9_1161        380 ACTAAAAGGAATCTTTTAACATTTGTGGGTACTTATAATCCGCATTTTAC 429

  scaffold90|si     348478 GG 348479
                             
  genome_9_1161        430 GG 431

Matrix = 20p43g.matrix
Kimura (with divCpGMod) = 6.49
Transitions / transversions = 1.42 (17/12)
Gap_init rate = 0.00 (1 / 351), avg. gap size = 1.00 (1 / 1)


850 23.48 3.68 2.92 scaffold90|size604671 348480 348751 (255837) rnd-1_family-346#Unknown 19 292 (35) m_b1283s001i38 196156

  scaffold90|si     348480 TAGTTTGTGGTCAAGCGGCCATTTTCCAACCAACTTTGCTGAAATGGCAA 348529
                             ?   iiv?  v  ivi i     viv   v    i  i       i  
  rnd-1_family-         19 TANTTTACCNTCTAGTCACTATTTTGTCACCCACTTCGCCGAAATGGTAA 68

  scaffold90|si     348530 CTATTAGACCCCCAAGTTTGCCGGTGCAACCACAGTAAGATTTCCTTTCA 348579
                              ---         v  i         i    i      v   v? ?? 
  rnd-1_family-         69 CTA---GACCCCCAACTTCGCCGGTGCAGCCACGGTAAGAATTCGNTNNA 115

  scaffold90|si     348580 GTTGCC-AAAAAAATAGTATGAGT-ATTTTTTCTG---ACCAGTTCTTTT 348624
                                 -        i  ?viv  -       i  ---  vi    i   
  rnd-1_family-        116 GTTGCCAAAAAAAATGGTNAACGTAATTTTTTTTGGCAACGGGTTCCTTT 165

  scaffold90|si     348625 TCGATGTCAT-TTTGATAAATGGTA-TATTTTCTTTTTTTGGTCACT--A 348670
                              i- i i -    i i  i v i-i    ivv     i  ?    -- 
  rnd-1_family-        166 TCGG-GCCGTATTTGGTGAACGTTGCCATTTCAATTTTTCGGNCACTAAA 214

  scaffold90|si     348671 AAAATGCAAACTCAGTTTATTTGCGTTTACAGGGATTCCAGTTAAAATTC 348720
                                          v v   v i  i    vi     v i vvi     
  rnd-1_family-        215 AAAATGCAAACTCAGATAATTGGTGTCTACACAGATTCAAATACGAATTC 264

  scaffold90|si     348721 CTCTGT-ACCATTATTATTTTTACTCATGACC 348751
                             v   -i   ----i i   iv   vi    
  rnd-1_family-        265 CTATGTCGCCA----CACTTTCCCTCCCGACC 292

Matrix = 20p43g.matrix
Kimura (with divCpGMod) = 24.34
Transitions / transversions = 1.48 (37/25)
Gap_init rate = 0.06 (15 / 271), avg. gap size = 1.20 (18 / 15)

1212 16.25 2.06 1.22 scaffold90|size604671 348480 348722 (255866) rnd-1_family-330#Unknown 23 267 (248) m_b1283s001i37 196156

  scaffold90|si     348480 TAGTTTGTGGTCAAGCGGCCATTTTCCAACCAACTTTGCTGAAATGGCAA 348529
                             ?   ??v   ?  i?i i     viv   v    i  i       i  
  rnd-1_family-         23 TANTTTNNCGTCNAGTNACTATTTTGTCACCCACTTCGCCGAAATGGTAA 72

  scaffold90|si     348530 CTATTAGACCCCCAAGTTTGCCGGTGCAACCACAGTAAGATTTCCTTTCA 348579
                              ---         v  i         i    i      v    v  ? 
  rnd-1_family-         73 CTA---GACCCCCAACTTCGCCGGTGCAGCCACGGTAAGAATTCCGTTNA 119

  scaffold90|si     348580 GTTGCCAAAAAAATAGTATGAGTA--TTTTTTCTGACCAGTTCTTTTTCG 348627
                                         i  ?viv   --            i    i      
  rnd-1_family-        120 GTTGCCAAAAAAATGGTNAACGTAATTTTTTTCTGACCGGTTCCTTTTCG 169

  scaffold90|si     348628 ATGTCATTTTGATAAATGG-TATATTTTCTTTTTTTGGTCACTAAAAA-- 348674
                           iv   i     i i  i  - vi    i?v     i            --
  rnd-1_family-        170 GGGTCGTTTTGGTGAACGGTTCCATTTCNATTTTTCGGTCACTAAAAATN 219

  scaffold90|si     348675 TGCAAACTCAGTTTATTTGCGTTTACAGGGATTCCAGTTAAAATTCCT 348722
                              ?       ? ?   v i  i     i     ?   v??       
  rnd-1_family-        220 TGCNAACTCAGNTNATTGGTGTCTACAGAGATTCNAGTANNAATTCCT 267

Matrix = 20p43g.matrix
Kimura (with divCpGMod) = 15.70
Transitions / transversions = 1.79 (25/14)
Gap_init rate = 0.02 (6 / 242), avg. gap size = 1.33 (8 / 6)


679 11.78 1.60 4.96 scaffold90|size604671 348753 348877 (255711) C rnd-5_family-2075#Unknown (0) 990 870 m_b1283s001i39 196157

  scaffold90|si     348753 TGGATCACTTCTCAAAACGATGAC--ATGCTTTCCAGACAATGCTGCCTT 348800
                                           -       -- iv            i  i --- 
C rnd-5_family-        990 TGGATCACTTCTCAAA-CGATGACCTACTCTTTCCAGACAACGCCG---T 945

  scaffold90|si     348801 CACAATGGTTCTGGGACAATGATCTCTGGTGTGATTTGGTGGTATTGGGT 348850
                                            i           i             v  v   
C rnd-5_family-        944 CACAATGGTTCTGGGACGATGATCTCTGGCGTGATTTGGTGGTTTTTGGT 895

  scaffold90|si     348851 TGTGATACTGAGAGATGAATGATGCAA 348877
                             v    v -- v v v  i       
C rnd-5_family-        894 TGAGATAAT--GTGTTCAACGATGCAA 870

Matrix = 20p43g.matrix
Kimura (with divCpGMod) = 8.46
Transitions / transversions = 0.75 (6/8)
Gap_init rate = 0.06 (7 / 124), avg. gap size = 1.14 (8 / 7)


341 28.09 0.00 1.12 scaffold90|size604671 348878 348967 (255621) genome_5_21030#DNA 331 419 (1219) m_b1283s001i40 196158

  scaffold90|si     348878 AAAAGGCATTGTAGGCTTGGAAGGAATTCCGCAAGGTATGCTTTCCCCCT 348927
                            i i   i i     iv             v vv  vi           i
  genome_5_2103        331 AGAGGGCGTCGTAGGTATGGAAGGAATTCCTCTTGGAGTGCTTTCCCCCC 380

  scaffold90|si     348928 TTCCCATTCCTTGTGTCATCAAATCTCAACACCTCCCAAA 348967
                            iv  v i  ii   v i  i     i-i v   v     
  genome_5_2103        381 TCGCCCTCCCCCGTGACGTCGAATCTT-GCCCCTGCCAAA 419

Matrix = 20p43g.matrix
Kimura (with divCpGMod) = 26.24
Transitions / transversions = 1.50 (15/10)
Gap_init rate = 0.01 (1 / 89), avg. gap size = 1.00 (1 / 1)


4315 14.82 9.79 0.92 scaffold90|size604671 348938 349734 (254854) C rnd-5_family-2075#Unknown (121) 869 3 m_b1283s001i41 196159

  scaffold90|si     348938 TTGTGTCATCAAATCTCAACACCTCCCAAAACCATCTGCTGCTAGAACAG 348987
                                  i   v -       i                     v  i   
C rnd-5_family-        869 TTGTGTCGTCACA-CTCAACATCTCCCAAAACCATCTGCTGCTCGAGCAG 821

  scaffold90|si     348988 TGCATTAGTTCCTTCCCAGTGACACAGATGCTGCATCCGTGCCCTCCTTG 349037
                                 v            i     i  i     i  v     v  i   
C rnd-5_family-        820 TGCATTCGTTCCTTCCCAGCGACACGGACGCTGCGTCGGTGCCGTCTTTG 771

  scaffold90|si     349038 AACTTCCCGGCATGATGAATGCTGGGTGATGACAAAATGCCATCAGATTT 349087
                             i    v   i       i      i  i   i   vv  i  i    ?
C rnd-5_family-        770 AATTTCCGGGCGTGATGAACGCTGGGCGACGACGAAAATCCGTCGGATTN 721

  scaffold90|si     349088 TGGCTGCAACTGGTTGTGCCAAGTGCAACAACAGCTTGAGAATGATGC-- 349135
                           vi       i v   vv  -         i    ?             --
C rnd-5_family-        720 GAGCTGCAATTCGTTCAGC-AAGTGCAACGACAGNTTGAGAATGATGCTG 672

  scaffold90|si     349136 ----------AGCATTGATGGTGTTCTCTTTTTGCCAGAAGGGAATGGCT 349175
                           ----------i    i   v   v   v       ii v  v       v
C rnd-5_family-        671 CGTTGATCGTGGCATCGATCGTGGTCTGTTTTTGCTGGCAGTGAATGGCG 622

  scaffold90|si     349176 GTGGCACACGCTTTTGCTGGAGGAATGCTTACCATTCTGCCCTGCTGATG 349225
                            i i  vi v              ii v  i              i    
C rnd-5_family-        621 GCGACAGGCCCTTTTGCTGGAGGAGCGATTGCCATTCTGCCCTGCCGATG 572

  scaffold90|si     349226 GGGGGCAATTGAAGTAGGGATGCCTTGTTTGATTGGGATGTTTTTCTGAA 349275
                              i ?             v   i         i      i    -    
C rnd-5_family-        571 GGGAGNAATTGAAGTAGGGCTGCTTTGTTTGATCGGGATGCTTTT-TGAA 523

  scaffold90|si     349276 TCCCT---------------------------CAACT--GCACGACGTCA 349296
                             v  --------------------------- ii  --           
C rnd-5_family-        522 TCGCTACGGCGGAGGATGCGATTGGCTATTGGCGGCTCCGCACGACGTCA 473

  scaffold90|si     349297 ACGTACGGTACTGGATAAATCAATGCTTTTGCTACTGACATTGACAACGC 349346
                               i    i        i  i i   vi   i            i    
C rnd-5_family-        472 ACGTGCGGTGCTGGATAAGTCGACGCTGCTGCCACTGACATTGACGACGC 423

  scaffold90|si     349347 TGCCATTGCTTGCTCTTCTCTTTGTATTGAGCCGCTGTTGGGAGGCATGG 349396
                                i   ?                   i                 i  
C rnd-5_family-        422 TGCCACTGCNTGCTCTTCTCTTTGTATTGGGCCGCTGTTGGGAGGCACGG 373

  scaffold90|si     349397 CTTGTGTTGGTTTTTTTCTTAACTGGACGGGAGGCAAATCAGATTGGAGG 349446
                                     - v  ? v   v v  i v      i    i   i     
C rnd-5_family-        372 CTTGTGTTGG-TATTNTATTATCGGGGCCGGAGGCGAATCGGATCGGAGG 324

  scaffold90|si     349447 ATCATGTCCTTGTGATGTCAAAGTATCCTGCGAAGGCATGGATGTCAAAT 349496
                               i   v     vi v     i    ii    v       i     vv
C rnd-5_family-        323 ATCACGTCATTGTGTCGGCAAAGCATCCCACGAATGCATGGACGTCAACG 274

  scaffold90|si     349497 GATAAGTTGTCAGATGAAACTCTTTGCAGCAGTGG-ACAACATTTGAATC 349545
                                      i  i v           v      -     i    v   
C rnd-5_family-        273 GATAAGTTGTCGGACGCAACTCTTTGCACCAGTGGAACAACGTTTGCATC 224

  scaffold90|si     349546 CAT----TGTAACAAAATAAACCAGAATACATCGGGGTGTAAGGAAACAA 349591
                              ----      --                 i    ii ?  i?  v  
C rnd-5_family-        223 CATTAGATGTAAC--AATAAACCAGAATACATTGGGGCATNAGANAAAAA 176

  scaffold90|si     349592 CAGAATCACAATTCTATT------------------------------TG 349611
                                 v        i  ------------------------------  
C rnd-5_family-        175 CAGAATAACAATTCTGTTTGCAACGAGAGAAAAGCCNGGGCATTTTCATG 126

  scaffold90|si     349612 TATAAATGCTTGTCTGATGTTAAAAACATGATTAATTGAATTTACAATTT 349661
                           i           i     i       -                     ? 
C rnd-5_family-        125 CATAAATGCTTGCCTGATATTAAAAA-ATGATTAATTGAATTTACAATNT 77

  scaffold90|si     349662 TAACCAGTGAGGATGCAGCTGTAAGTAGCATCTGTTTGCC-A-AATAAAT 349709
                             v      v  v         i    i            - -   ? iv
C rnd-5_family-         76 TACCCAGTGCGGCTGCAGCTGTGAGTAACATCTGTTTGCCTATAATNAGA 27

  scaffold90|si     349710 GAATTCTTTTAGGTGGTCAAAATGA 349734
                           iv ?  -                  
C rnd-5_family-         26 ACANTC-TTTAGGTGGTCAAAATGA 3

Matrix = 20p43g.matrix
Kimura (with divCpGMod) = 12.31
Transitions / transversions = 1.60 (72/45)
Gap_init rate = 0.02 (17 / 796), avg. gap size = 5.06 (86 / 17)


1353 15.19 1.50 3.83 scaffold90|size604671 349743 350009 (254579) C rnd-1_family-355#Unknown (14) 261 1 m_b1283s001i42 196160

  scaffold90|si     349743 GTAGTTGAAAACTCATCCTAGGTCAAAATGAGGGATCATGTAGCTCTCAG 349792
                              v  iv    v    v               ?  ?        i   v
C rnd-1_family-        261 GTATTTACAAACACATCATAGGTCAAAATGAGGNATNATGTAGCTTTCAC 212

  scaffold90|si     349793 GTAGCTCATGCTAGATCTTTTGACC---CTCCAAGGCTCCAGGTGGAAGC 349839
                                  i      v          ---vi           v        
C rnd-1_family-        211 GTAGCTCGTGCTAGCTCTTTTGACCAAAACCCAAGGCTCCACGTGGAAGC 162

  scaffold90|si     349840 ATGGCCAG-TTATTTAGAAACTGTGAGTTTTGCAAACACTGAAAAATGAT 349888
                               iiv -i       v   i          vv   vv           
C rnd-1_family-        161 ATGGTTTGACTATTTAGCAACCGTGAGTTTTGGCAACTGTGAAAAATGAT 112

  scaffold90|si     349889 GACCATGGCTACAGGATGTTGATTGGTGGCCATAATTTTGGTAATTGTAT 349938
                               i     i  vv -i     i   ?? i ?  i ?   i  ii    
C rnd-1_family-        111 GACCGTGGCTGCACTA-ATTGATCGGTNNCTANAACTNTGGCAACCGTAT 63

  scaffold90|si     349939 ACTCTGACGGTCACCAAAAACATATGGCAATCCAGAAAATATCACCCTTG 349988
                               i               v   --    i v        v  ------
C rnd-1_family-         62 ACTCCGACGGTCACCAAAAAAATA--GCAACCGAGAAAATAGCA------ 21

  scaffold90|si     349989 GCCTGTGGCTGCATCCAGTCT 350009
                              -         v       
C rnd-1_family-         20 GCC-GTGGCTGCAACCAGTCT 1

Matrix = 20p43g.matrix
Kimura (with divCpGMod) = 14.76
Transitions / transversions = 0.95 (19/20)
Gap_init rate = 0.05 (12 / 266), avg. gap size = 1.17 (14 / 12)


897 29.44 2.62 3.71 scaffold90|size604671 350004 350384 (254204) scaffold170|size558746_(dbseq-nr_246)_[277812,288266]#LTR/Gypsy 3265 3641 (6814) m_b1283s001i43 196161

  scaffold90|si     350004 CAGTCTTAGTACAAGCGTCCCGCCCGGCATCAACATCTAGCCAACAACAA 350053
                              v  v   -i i  i i    viv v i iv i v v     v     
  scaffold170|s       3265 CAGACTGAGT-TAGGCATTCCGCATTGGACCGCCGTGTTGCCAAGAACAA 3313

  scaffold90|si     350054 CTGGCAGCAGTGGGTGTAATTTCAGGGTGAGTTCTTATGAACTCGACCTT 350103
                           i       i i    i  v   vi         i i        - i   
  scaffold170|s       3314 TTGGCAGCGGCGGGTATATTTTGGGGGTGAGTTTTCATGAACTC-ATCTT 3362

  scaffold90|si     350104 TTTTACA--AACATTTTGACCAGAT-CTAA----TTTTCAATTAAATATT 350146
                              i  v-- vi  vi v v  vi -i   ----           v  v 
  scaffold170|s       3363 TTTCACCCTATTATACTCAACATGTGTTAATTTTTTTTCAATTAATTAGT 3412

  scaffold90|si     350147 CAATGCCCTACCACGGGAATTACCAAAACTCAGCCCACAGCCTGAGTTTG 350196
                           i vv vi    iivv i   ii ii        i      v       v 
  scaffold170|s       3413 TACAGGTCTACTGGCGAAATCGCTGAAACTCAGTCCACAGACTGAGTTAG 3462

  scaffold90|si     350197 GCATTTCCCCAAGCATCACCATCAAGCGAACAACAATTGGCAGCGGCAGG 350246
                                i v  vv v i i ii vvv  v  v            i      
  scaffold170|s       3463 GCATTCCGCCTCGGACCGCTGTGTTGCCAAGAACAATTGGCAGTGGCAGG 3512

  scaffold90|si     350247 AATAATTTCAGGGTGAGTTCTTAGGAACTCGTTGTTTTTACAAATGTTTT 350296
                           v   v   vi         i i v      i iv    i  -------ii
  scaffold170|s       3513 TATATTTTGGGGGTGAGTTTTCACGAACTCATCTTTTTCAC-------CC 3555

  scaffold90|si     350297 GACCACATCTAATTCCACAT-CTAATTTTCAATTAAAAAATTAATTGCGT 350345
                           v ii i iii  ---     -i vv              i   vvv  vi
  scaffold170|s       3556 TATTATACTCAA---CACATGTTTTTTTTCAATTAAAAAGTTACAGGCCC 3602

  scaffold90|si     350346 TGTACCTTGAAGGCCT--AAACTCAGTCCACAGACTGAGTT 350384
                           v  v v--   iv  i--        i              
  scaffold170|s       3603 AGTTCA--GAAATCCCGAAAACTCAGCCCACAGACTGAGTT 3641

Matrix = 20p43g.matrix
Kimura (with divCpGMod) = 34.92
Transitions / transversions = 1.12 (57/51)
Gap_init rate = 0.05 (19 / 380), avg. gap size = 1.26 (24 / 19)


275 7.69 0.00 0.00 scaffold90|size604671 350357 350395 (254193) scaffold170|size558746_(dbseq-nr_246)_[277812,288266]#LTR/Gypsy 2314 2352 (8103) m_b1283s001i44 196161

  scaffold90|si     350357 GGCCTAAACTCAGTCCACAGACTGAGTTCTGCCTCCCGC 350395
                               v                       v v        
  scaffold170|s       2314 GGCCGAAACTCAGTCCACAGACTGAGTTATCCCTCCCGC 2352

Matrix = 20p43g.matrix
Kimura (with divCpGMod) = 8.18
Transitions / transversions = 0.00 (0/3)
Gap_init rate = 0.00 (0 / 38), avg. gap size = 0.0 (0 / 0)


1403 10.72 5.08 1.22 scaffold90|size604671 350400 350635 (253953) rnd-1_family-373#Unknown 1 245 (0) m_b1283s001i45 196162

  scaffold90|si     350400 TTTGCTGCCTGTAAGTGTAAGTGCTGCTTTAGGTTTTTAATAATA---AT 350446
                             i        i          ?  v    iv         v  v---v 
  rnd-1_family-          1 TTCGCTGCCTGCAAGTGTAAGTNCTTCTTTGTGTTTTTAATTATCTTTCT 50

  scaffold90|si     350447 TATTTCAATTACAATCAACTGTCTTTTATTGCCTTTACTTTGCAATAGTG 350496
                                v    ?    i    vi?          v    v           
  rnd-1_family-         51 TATTTGAATTNCAATTAACTTCNTTTTATTGCCATTACATTGCAATAGTG 100

  scaffold90|si     350497 TGTTGTTTGTGTGCACAAATAAATCAAGTCTTAGTGTTGGTGCGGATGGT 350546
                            --    v        i  -                              
  rnd-1_family-        101 T--TGTTGGTGTGCACGAA-AAATCAAGTCTTAGTGTTGGTGCGGATGGT 147

  scaffold90|si     350547 CCTCAGTAGCGTT---------GGGGCTGAAATTTGGCGGGGTGTGGCCT 350587
                             v i        ---------                i         i 
  rnd-1_family-        148 CCGCGGTAGCGTTTTTTAGTGTGGGGCTGAAATTTGGCAGGGTGTGGCTT 197

  scaffold90|si     350588 TTAAGGCTCATTCTTTGGGGGGATGAAGGAGCAGGCTTAGAAGAGATT 350635
                             ?                i         i  i ? i i         
  rnd-1_family-        198 TTNAGGCTCATTCTTTGGGAGGATGAAGGGGCGGNCCTGGAAGAGATT 245

Matrix = 20p43g.matrix
Kimura (with divCpGMod) = 10.05
Transitions / transversions = 1.27 (14/11)
Gap_init rate = 0.02 (5 / 235), avg. gap size = 3.00 (15 / 5)


1930 8.42 2.90 1.07 scaffold90|size604671 350446 350721 (253867) C rnd-1_family-365#Unknown (0) 281 1 m_b1283s001i46 196163

  scaffold90|si     350446 TTATTTCAATTACAATCAACTGTCTTTTATTGCCTTTACTTTGCAATAGT 350495
                                 v    ?    i    vi           v    v          
C rnd-1_family-        281 TTATTTGAATTNCAATTAACTTCCTTTTATTGCCATTACATTGCAATAGT 232

  scaffold90|si     350496 GTGTTGTTTGTGTGCACAAATAAATCAAGTCTTAGTGTTGGTGCGGATGG 350545
                             --    v        i  -                             
C rnd-1_family-        231 GT--TGTTGGTGTGCACGAA-AAATCAAGTCTTAGTGTTGGTGCGGATGG 185

  scaffold90|si     350546 TCCTCAGTAGCGTT--------GGGGCTGAAATTTGGCGGGGTGTGGCCT 350587
                              v i        --------                i         i 
C rnd-1_family-        184 TCCGCGGTAGCGTTTTTAGTGTGGGGCTGAAATTTGGCAGGGTGTGGCTT 135

  scaffold90|si     350588 TTAAGGCTCATTCTTTGGGGGGATGAAGGAGCAGGCTTAGAAGAGATTAG 350637
                             ?                i         i  i ? i i           
C rnd-1_family-        134 TTNAGGCTCATTCTTTGGGAGGATGAAGGGGCGGNCCTGGAAGAGATTAG 85

  scaffold90|si     350638 GATGTACTATGTGTAATTATTTGAGTAGACCATAATAATAGTGCAAACCA 350687
                                                iv      v              i     
C rnd-1_family-         84 GATGTACTATGTGTAATTATTCTAGTAGAGCATAATAATAGTGCGAACCA 35

  scaffold90|si     350688 AAGCTTGCACCTACTACGCCCAATGTTACACTAT 350721
                           v              v                  
C rnd-1_family-         34 TAGCTTGCACCTACTCCGCCCAATGTTACACTAT 1

Matrix = 20p43g.matrix
Kimura (with divCpGMod) = 7.56
Transitions / transversions = 1.30 (13/10)
Gap_init rate = 0.01 (4 / 275), avg. gap size = 2.75 (11 / 4)


2050 19.15 0.49 2.26 scaffold90|size604671 350753 351158 (253430) scaffold170|size558746_(dbseq-nr_246)_[277812,288266]#LTR/Gypsy 4224 4622 (5833) m_b1283s001i47 196164

  scaffold90|si     350753 CCAGTAACCCTCCTGTAAACT-CTGGTAACCCTCTCATACACTTCCAGTA 350801
                                 i  i   i    v  - i   v      i i         i  v
  scaffold170|s       4224 CCAGTAGCCTTCCCGTAACCTTCCGGTTACCCTCCCGTACACTTCCGGTT 4273

  scaffold90|si     350802 ACTCAACCATACATTTCCGGTATGCCACTGGTTAGCATTTTTT-AGCTAC 350850
                             i vv       i              i   v i        -i     
  scaffold170|s       4274 ACCCTCCCATACACTTCCGGTATGCCACCGGTAAACATTTTTTTGGCTAC 4323

  scaffold90|si     350851 TAAGTAATGCAGTTATAGCCACTATTTAGATTGATATAGATTCTATATCT 350900
                                                   v            v       viv  
  scaffold170|s       4324 TAAGTAATGCAGTTATAGCCACTAATTAGATTGATATTGATTCTAAGACT 4373

  scaffold90|si     350901 TACTGAGAAGTCAGTTTTCCTGTAGAGAAAATACCAATTTCTATCATCAG 350950
                                       v           i -   i        i     i vv 
  scaffold170|s       4374 TACTGAGAAGTCTGTTTTCCTGTAAA-AAAGTACCAATTCCTATCGTACG 4422

  scaffold90|si     350951 TAGAAATAAATACAAACACTGGTTTAGGTCTGGAATGACTGGTAACTGGT 351000
                                      vii  vi  vv i v     vi   --i ----- i   
  scaffold170|s       4423 TAGAAATAAATCTGAAAGCTCCTCTTGGTCTCAAAT--TT-----CCGGT 4465

  scaffold90|si     351001 AACCCACCTGTACACTCTGCTAACCCTCATGTACACTAGTGTACCGATTG 351050
                               iv  v   v    i v        vi          v     ivv 
  scaffold170|s       4466 AACCTCCCGGTAGACTCCGGTAACCCTCCCGTACACTAGTTTACCGGAGG 4515

  scaffold90|si     351051 GTTGCCAAAGTGTACAGGGGGGTTACTAGAATATACCATTCTGGGAGCTA 351100
                              i vi        vv  i      ii   v         i   i   v
  scaffold170|s       4516 GTTACAGAAGTGTACCCGGAGGTTACCGGAAGATACCATTCCGGGGGCTC 4565

  scaffold90|si     351101 TGGTAACCCTCCTGTACACTCAAGTGTACAGGCAGGGTACTTGTGTTTTT 351150
                           i       ii           i       i  v   v   iv   -    
  scaffold170|s       4566 CGGTAACCTCCCTGTACACTCGAGTGTACGGGGAGGTTACCGGTG-TTTT 4614

  scaffold90|si     351151 TTGTTTGC 351158
                                   
  scaffold170|s       4615 TTGTTTGC 4622

Matrix = 20p43g.matrix
Kimura (with divCpGMod) = 17.67
Transitions / transversions = 1.17 (41/35)
Gap_init rate = 0.03 (11 / 405), avg. gap size = 1.00 (11 / 11)


16 17.92 4.35 2.13 scaffold90|size604671 351613 351658 (252930) (AAG)n#Simple_repeat 1 47 (0) m_b1283s252i0 196165

  scaffold90|si     351613 AATAAGAA-AAGAAGAACAACACAGAAG-CGAAGAAGAATGAGAACAA 351658
                             v     -        v  v -     -v         vi    v  
  (AAG)n#Simple          1 AAGAAGAAGAAGAAGAAGAAGA-AGAAGAAGAAGAAGAAGAAGAAGAA 47

Matrix = Unknown
Transitions / transversions = 0.17 (1/6)
Gap_init rate = 0.07 (3 / 45), avg. gap size = 1.00 (3 / 3)


15 19.33 2.33 2.33 scaffold90|size604671 354858 354900 (249688) (ACG)n#Simple_repeat 1 43 (0) m_b1283s252i1 196166

  scaffold90|si     354858 ACTACCACCACGACGACGACGGAC-ACGACAATGACGAGGGCGA 354900
                             v  v  v           -   -     i i     v i   
  (ACG)n#Simple          1 ACGACGACGACGACGACGAC-GACGACGACGACGACGACGACGA 43

Matrix = Unknown
Transitions / transversions = 0.75 (3/4)
Gap_init rate = 0.05 (2 / 42), avg. gap size = 1.00 (2 / 2)


1998 3.91 0.00 0.00 scaffold90|size604671 356537 356766 (247822) genome_8_10042#DNA 1 230 (450) m_b1283s001i48 196167

  scaffold90|si     356537 TGTTAGGCCCAATGCTCGGTAATTTGCAATTGCCAAGCAATTGCTAAAAT 356586
                                      i    i                           v     
  genome_8_1004          1 TGTTAGGCCCAGTGCTTGGTAATTTGCAATTGCCAAGCAATTGCAAAAAT 50

  scaffold90|si     356587 GGGCAAAAATCACATTGCAAATCCTTGTCGACGTTTGCATTACCAAGGAA 356636
                                                                             
  genome_8_1004         51 GGGCAAAAATCACATTGCAAATCCTTGTCGACGTTTGCATTACCAAGGAA 100

  scaffold90|si     356637 TTGCAAACGATTCCTTGACAACTTAGGTTTAGCTCGGGATTTCTGCAACG 356686
                                   i      i        v                         
  genome_8_1004        101 TTGCAAACAATTCCTCGACAACTTCGGTTTAGCTCGGGATTTCTGCAACG 150

  scaffold90|si     356687 ACCTCTTGTTTGGCATCAATTCTGATGTGTGACACCTCTGACTGGCATCA 356736
                                                   v                i        
  genome_8_1004        151 ACCTCTTGTTTGGCATCAATTCTGTTGTGTGACACCTCTGATTGGCATCA 200

  scaffold90|si     356737 ATGGAGTGTATACCATGTCCGTTTGGCATC 356766
                                 i                       
  genome_8_1004        201 ATGGAGCGTATACCATGTCCGTTTGGCATC 230

Matrix = 20p43g.matrix
Kimura (with divCpGMod) = 3.20
Transitions / transversions = 2.00 (6/3)
Gap_init rate = 0.00 (0 / 229), avg. gap size = 0.0 (0 / 0)


2267 6.23 1.38 0.00 scaffold90|size604671 356780 357068 (247520) genome_8_10042#DNA 388 680 (0) m_b1283s001i49 196168

  scaffold90|si     356780 GGAAGAGAACACTGACTGAG-AGAAGATACTAAGTTACATAGGGATTAAT 356828
                                           iv i- v      i   v    i        ii 
  genome_8_1004        388 GGAAGAGAACACTGACCCAACATAAGATATTAATTTACGTAGGGATTGGT 437

  scaffold90|si     356829 ACATTTTAAATCACAGTCAGTTGGATGCGTTTTGGCGCCAAATTTGGCAA 356878
                              v  v v   v v        i        i                 
  genome_8_1004        438 ACAATTAATATCCCTGTCAGTTGAATGCGTTTCGGCGCCAAATTTGGCAA 487

  scaffold90|si     356879 ACAACTATATCCAAACTGACAAGTCTCGCAAAATTCAAATGCAATTCGGC 356928
                                  i                                          
  genome_8_1004        488 ACAACTACATCCAAACTGACAAGTCTCGCAAAATTCAAATGCAATTCGGC 537

  scaffold90|si     356929 TGTCGTCAAAGAATTGTTCTGCGTATTCCCTAAAAAAATGCAATTCCTTG 356978
                                                                             
  genome_8_1004        538 TGTCGTCAAAGAATTGTTCTGCGTATTCCCTAAAAAAATGCAATTCCTTG 587

  scaffold90|si     356979 GCAGTGCAAACGTCGACAAGGAATTGCAAAGTGGAGTTTGCAATTGAGGG 357028
                                                                             
  genome_8_1004        588 GCAGTGCAAACGTCGACAAGGAATTGCAAAGTGGAGTTTGCAATTGAGGG 637

  scaffold90|si     357029 CAATTGCTTGGCAATTGCAA---ACCGAGCATTGGGCCTAACA 357068
                                               ---          v         
  genome_8_1004        638 CAATTGCTTGGCAATTGCAAATTACCGAGCATTCGGCCTAACA 680

Matrix = 20p43g.matrix
Kimura (with divCpGMod) = 5.83
Transitions / transversions = 1.00 (9/9)
Gap_init rate = 0.01 (2 / 288), avg. gap size = 2.00 (4 / 2)


364 12.73 0.00 0.00 scaffold90|size604671 357102 357156 (247432) genome_1_18143#DNA 1 55 (434) m_b1283s001i50 196169

  scaffold90|si     357102 CAAGTCAGAATTGAGTTTGAACTCTTGACTGGACTTTGAACCATTAACCC 357151
                                              iv iv                       vv 
  genome_1_1814          1 CAAGTCAGAATTGAGTTTGGCCCATTGACTGGACTTTGAACCATTAAGGC 50

  scaffold90|si     357152 TCCAA 357156
                            v   
  genome_1_1814         51 TGCAA 55

Matrix = 20p43g.matrix
Kimura (with divCpGMod) = 13.95
Transitions / transversions = 0.40 (2/5)
Gap_init rate = 0.00 (0 / 54), avg. gap size = 0.0 (0 / 0)


4061 6.58 0.58 0.00 scaffold90|size604671 357148 357664 (246924) genome_7_10266#DNA 1 520 (0) m_b1283s001i51 196170

  scaffold90|si     357148 ACCCTCCAAGCGAGATTCGTCTTAAATCTCTATACTACTGCTTAAAAAA- 357196
                                                     i                      -
  genome_7_1026          1 ACCCTCCAAGCGAGATTCGTCTTAAACCTCTATACTACTGCTTAAAAAAA 50

  scaffold90|si     357197 -GAAGTATACGGTGTACTTCTGCTAGTTTTGCACAAGTATGCGGGTTTTA 357245
                           -                                v      i         
  genome_7_1026         51 AGAAGTATACGGTGTACTTCTGCTAGTTTTGCAGAAGTATACGGGTTTTA 100

  scaffold90|si     357246 ATGTTATTTTTTGAGGATGTGCTCACGTGAGCGCAGAAAAGGAGCGCACG 357295
                            v    v   vv                    v                 
  genome_7_1026        101 AGGTTAGTTTAAGAGGATGTGCTCACGTGAGCCCAGAAAAGGAGCGCACG 150

  scaffold90|si     357296 TAAGCCGGGGGTTAAGGGAACTAAATTTATTTTTTCTACGATAATTCTTT 357345
                                                    i            i       v   
  genome_7_1026        151 TAAGCCGGGGGTTAAGGGAACTAAACTTATTTTTTCTATGATAATTATTT 200

  scaffold90|si     357346 ATCAAGCATGGAGTAGGGAATATACTCGATAGTACCTTTAATAATTTCAG 357395
                                              v                        i vv  
  genome_7_1026        201 ATCAAGCATGGAGTAGGGACTATACTCGATAGTACCTTTAATAACTAGAG 250

  scaffold90|si     357396 AGGAACGTAACAATGTCCATGTATACATATCTCGAGAGAAA-GGACAGTG 357444
                                 v                i vi     v        -   v    
  genome_7_1026        251 AGGAACCTAACAATGTCCATGTACAAGTATCTAGAGAGAAAAGGAGAGTG 300

  scaffold90|si     357445 TCTTCCGACAACATACTTCGTCGAATCGCGATGAAAATGACTATGAGTGG 357494
                                         i                         v    v    
  genome_7_1026        301 TCTTCCGACAACATGCTTCGTCGAATCGCGATGAAAATGAGTATGTGTGG 350

  scaffold90|si     357495 TTATGAGGGTGCATCTAGAGCGTTTTTTTGCGAGGAATTCAACAGTGTGC 357544
                                       i                             ii     v
  genome_7_1026        351 TTATGAGGGTGCGTCTAGAGCGTTTTTTTGCGAGGAATTCAATGGTGTGG 400

  scaffold90|si     357545 TCAGATTGACATGGCGAATACGAGAACATGGAGATTTCACAAGACGGGCT 357594
                                     i                               i       
  genome_7_1026        401 TCAGATTGACGTGGCGAATACGAGAACATGGAGATTTCACAAAACGGGCT 450

  scaffold90|si     357595 ATACTACTGCTCGTTTTAGCAGATGTAGCTATACTACTTCTTGTTTTTGC 357644
                                                  v              v           
  genome_7_1026        451 ATACTACTGCTCGTTTTAGCAGAAGTAGCTATACTACTGCTTGTTTTTGC 500

  scaffold90|si     357645 AGAAGTATAGCTCGGAGGGT 357664
                             v         i       
  genome_7_1026        501 AGTAGTATAGCTTGGAGGGT 520

Matrix = 20p43g.matrix
Kimura (with divCpGMod) = 6.50
Transitions / transversions = 0.70 (14/20)
Gap_init rate = 0.01 (3 / 516), avg. gap size = 1.00 (3 / 3)


2242 12.58 0.00 0.00 scaffold90|size604671 357664 357989 (246599) genome_1_18143#DNA 44 369 (120) m_b1283s001i52 196171

  scaffold90|si     357664 TTAAGGAGGTCATATACTATTCCTACGTAAAATTGTACATGTTTTGACAA 357713
                                 vv iv i                 v                 v 
  genome_1_1814         44 TTAAGGCTGCAACATACTATTCCTACGTAATATTGTACATGTTTTGACTA 93

  scaffold90|si     357714 AAAAAATCTTGAATGCGAAGCGTCAGATAGTCCGTCCGTGGCTTACGTTA 357763
                               vvv    i    i               i        i    v   
  genome_1_1814         94 AAAATTACTTGGATGCAAAGCGTCAGATAGTCTGTCCGTGGTTTACTTTA 143

  scaffold90|si     357764 AGTCACAATAAAAAATTATCGTGCACAAATGCTCATGATGTGCCATCATC 357813
                              v  v            i i   iii    v                 
  genome_1_1814        144 AGTGACCATAAAAAATTATTGCGCATGGATGCGCATGATGTGCCATCATC 193

  scaffold90|si     357814 GTAGCATGATCCCACAATTTTCATGATGTTTGCTATCTGACATGAACATC 357863
                           v      v               iv                   i     
  genome_1_1814        194 CTAGCATCATCCCACAATTTTCACCATGTTTGCTATCTGACATGGACATC 243

  scaffold90|si     357864 AGCGTAGAAAACATACCAATTTCTACGTGTTGGACTTTGAACCACTATTT 357913
                              i                                        i   i 
  genome_1_1814        244 AGCATAGAAAACATACCAATTTCTACGTGTTGGACTTTGAACCATTATCT 293

  scaffold90|si     357914 CAATTTAGACCACTAACCATAGCTAATTTTAGGTGGTGATCGTGACGAGC 357963
                                      v     viv         v            i   i   
  genome_1_1814        294 CAATTTAGACCCCTAACGGGAGCTAATTTGAGGTGGTGATCGCGACAAGC 343

  scaffold90|si     357964 CGAGGATGTGTAGAGCTGGGCTTAAG 357989
                           i     i            i      
  genome_1_1814        344 TGAGGACGTGTAGAGCTGGACTTAAG 369

Matrix = 20p43g.matrix
Kimura (with divCpGMod) = 12.82
Transitions / transversions = 1.16 (22/19)
Gap_init rate = 0.00 (0 / 325), avg. gap size = 0.0 (0 / 0)


928 9.70 1.49 0.00 scaffold90|size604671 357989 358122 (246466) genome_6_10615#DNA 1 136 (381) m_b1283s001i53 196172

  scaffold90|si     357989 GGAGCTGTATTAGCGCTCCCCGTTGTGAAACCTCACAGTTCCCATTTTTC 358038
                             v                     v             i           
  genome_6_1061          1 GGCGCTGTATTAGCGCTCCCCGTTTTGAAACCTCACAGCTCCCATTTTTC 50

  scaffold90|si     358039 TTGCTTTTTAACAAATGGGAGC-TTTTTGTATAAGCGCTCCAGTGTGTCA 358087
                            i       i v   v      -         v            i    
  genome_6_1061         51 TCGCTTTTTGAAAAAAGGGAGCTTTTTTGTATTAGCGCTCCAGTGCGTCA 100

  scaffold90|si     358088 AGGTGCCACGGCTCCCATATTTTT-AGGGACGTCGC 358122
                           v  i     v              -      i    
  genome_6_1061        101 CGGCGCCACTGCTCCCATATTTTTAAGGGACATCGC 136

Matrix = 20p43g.matrix
Kimura (with divCpGMod) = 8.11
Transitions / transversions = 0.86 (6/7)
Gap_init rate = 0.02 (2 / 133), avg. gap size = 1.00 (2 / 2)


349 26.06 0.60 9.87 scaffold90|size604671 358146 358311 (246277) C rnd-1_family-1020#Unknown (0) 1507 1356 m_b1283s001i54 196173

  scaffold90|si     358146 AATAAAACCATCTTTGCATTTTACTTCCTCCGAACGGTATCGTTGGCCTT 358195
                                 i  ii v v    i --       ---   -i   --i iv i 
C rnd-1_family-       1507 AATAAAGCCGCCATAGCATCT--CTTCCTC---ACG-CATC--CGAACCT 1466

  scaffold90|si     358196 AACAACCGACAATGGCACTCTCATCTGACGCCAATTCTGATAGGTCTGAC 358245
                           ------ i            v vv v   i  i      v i ?    ?i
C rnd-1_family-       1465 ------CAACAATGGCACTCACTACAGACACCGATTCTGCTGGNTCTGNT 1422

  scaffold90|si     358246 GTTAACCCCCCTCTCACCGTCATCGCACTTG-GGAGTCTCTTCTATGATA 358294
                             i i         iiv v  i vv  ?i i-   v vi i   -i    
C rnd-1_family-       1421 GTCAGCCCCCCTCTTGGCCTCGTACCANCTACGGATTGCCCTCT-CGATA 1373

  scaffold90|si     358295 GCACTGCCCCTACCATC 358311
                                 i?       i 
C rnd-1_family-       1372 GCACTGTNCCTACCACC 1356

Matrix = 20p43g.matrix
Kimura (with divCpGMod) = 28.71
Transitions / transversions = 1.79 (25/14)
Gap_init rate = 0.10 (16 / 165), avg. gap size = 1.00 (16 / 16)

231 26.23 1.64 0.00 scaffold90|size604671 358260 358320 (246268) C rnd-1_family-1020#Unknown (193) 1314 1253 m_b1283s001i55 196173

  scaffold90|si     358260 CACCGTCATCGCACTTGGGAGTCTCTTCTATGATAGCACTGCCCCTACCA 358309
                              iv      v viv   ii  i  i i         v  i   ?  i 
C rnd-1_family-       1314 CACTCTCATCGAAACGGGGGATCCCTCCCATGATAGCAATGTCCCNACTA 1265

  scaffold90|si     358310 TCATTGA-ACCA 358320
                             i i  -    
C rnd-1_family-       1264 TCGTCGACACCA 1253

Matrix = 20p43g.matrix
Kimura (with divCpGMod) = 26.87
Transitions / transversions = 2.20 (11/5)
Gap_init rate = 0.02 (1 / 60), avg. gap size = 1.00 (1 / 1)


1932 7.74 10.53 0.32 scaffold90|size604671 360271 360555 (244033) genome_6_10615#DNA 204 517 (0) m_b1283s001i56 196174

  scaffold90|si     360271 TGCGAGATGATGGGACGGACGAGTGGTGATGGGTGCAAGATA-------- 360312
                             v    i    v                      v  i   --------
  genome_6_1061        204 TGGGAGACGATGCGACGGACGAGTGGTGATGGGTGAAAAATAACCTCCCC 253

  scaffold90|si     360313 ----------TG--GGATGGACGAGTGGTGATGGGTGAAAAATAAGCTCC 360350
                           ----------  --   i                v -             
  genome_6_1061        254 AAATTCGGGGTGACGGACGGACGAGTGGTGATGGCT-AAAAATAAGCTCC 302

  scaffold90|si     360351 CCAAATTTGGGGTGATGACTCTGTCCAGCTCACAGAAATCGGGGAGCCAC 360400
                                  i  v    i     i           v                
  genome_6_1061        303 CCAAATTCGGCGTGACGACTCCGTCCAGCTCACCGAAATCGGGGAGCCAC 352

  scaffold90|si     360401 GGAGATGCCTCCCAGATTTTTCGAAACACATCAGATCGGGGGAATGTGTG 360450
                                                        i                  i 
  genome_6_1061        353 GGAGATGCCTCCCAGATTTTTCGAAACACGTCAGATCGGGGGAATGTGCG 402

  scaffold90|si     360451 -AAACTCAAAATCTTTGAGGTTATTTTACAGGAAGAATCATTAATGATCT 360499
                           -             v              i     v              
  genome_6_1061        403 AAAACTCAAAATCTGTGAGGTTATTTTACGGGAAGCATCATTAATGATCT 452

  scaffold90|si     360500 TTGTCAGGGCAGAAAACATGCAAAAA---------GTGCACATAATCGAG 360540
                            i       vii     i        ---------               
  genome_6_1061        453 TCGTCAGGGGGAAAAACGTGCAAAAATAAAAAAATGTGCACATAATCGAG 502

  scaffold90|si     360541 CGCTAATACAGCCCC 360555
                                          
  genome_6_1061        503 CGCTAATACAGCCCC 517

Matrix = 20p43g.matrix
Kimura (with divCpGMod) = 4.72
Transitions / transversions = 1.44 (13/9)
Gap_init rate = 0.02 (6 / 284), avg. gap size = 5.17 (31 / 6)


804 13.82 0.00 0.00 scaffold90|size604671 360554 360676 (243912) genome_1_18143#DNA 364 486 (3) m_b1283s001i57 196175

  scaffold90|si     360554 CCTAAGCTCTCAAGATAGTCCCAAAGGGATTTGAATACTTGAACGGGTCC 360603
                            i                          v    v  v    i       i
  genome_1_1814        364 CTTAAGCTCTCAAGATAGTCCCAAAGGGTTTTGCATTCTTGGACGGGTCT 413

  scaffold90|si     360604 CAGGGGTTGGATATTGAGGATGCACCACTGGCCAAAGATATCCCACAAAT 360653
                                              vii   v v              iv      
  genome_1_1814        414 CAGGGGTTGGATATTGAGGCCACACGAGTGGCCAAAGATATCTGACAAAT 463

  scaffold90|si     360654 AAGAGTCCAAACTCAATTCTGAC 360676
                            ivi v                 
  genome_1_1814        464 AGTGGGCCAAACTCAATTCTGAC 486

Matrix = 20p43g.matrix
Kimura (with divCpGMod) = 15.32
Transitions / transversions = 0.89 (8/9)
Gap_init rate = 0.00 (0 / 122), avg. gap size = 0.0 (0 / 0)


34507 1.51 0.05 0.29 scaffold90|size604671 360745 364581 (240007) C scaffold57|size959080_(dbseq-nr_623)_[153127,159601]#LTR/Gypsy (0) 6475 2648 m_b1283s001i58 196176

  scaffold90|si     360745 TGACCTGAGCCAAAAATTGTCGTAAAAAA-TATCACGTGAAAATTATAGG 360793
                                        v-- i   i       -       ii           
C scaffold57|si       6475 TGACCTGAGCCAAT--TCGTCATAAAAAAATATCACGCAAAAATTATAGG 6428

  scaffold90|si     360794 TAGTTTCGACAGGTGTCGAAGATTTGATTTTATGAGCTATATTTTGTGCT 360843
                                                                          i  
C scaffold57|si       6427 TAGTTTCGACAGGTGTCGAAGATTTGATTTTATGAGCTATATTTTGTACT 6378

  scaffold90|si     360844 ATTGTGAGGATGGAAAGGCAGTGGAACTGCACTCCAGTCCAAACGATGCA 360893
                                                                             
C scaffold57|si       6377 ATTGTGAGGATGGAAAGGCAGTGGAACTGCACTCCAGTCCAAACGATGCA 6328

  scaffold90|si     360894 AACGAACATTGTGTAGACTTCTACACAATATGGTATGTCTATACCCTTCT 360943
                                                                             
C scaffold57|si       6327 AACGAACATTGTGTAGACTTCTACACAATATGGTATGTCTATACCCTTCT 6278

  scaffold90|si     360944 GAAAGATGTTTAGATCTTCCAAAAGAGTGCTCTCTTATTTGGGGTTCTGA 360993
                                     i                                       
C scaffold57|si       6277 GAAAGATGTTCAGATCTTCCAAAAGAGTGCTCTCTTATTTGGGGTTCTGA 6228

  scaffold90|si     360994 ACTTCCATGTTGGGGAGTCCATGCCGTCGGGAGGTGGACTCTCCTACTTG 361043
                                                                             
C scaffold57|si       6227 ACTTCCATGTTGGGGAGTCCATGCCGTCGGGAGGTGGACTCTCCTACTTG 6178

  scaffold90|si     361044 GGGTCCTGAGAATGCTCCATTTAGGTTTTGTACCCCAGGGTACAAAAAAG 361093
                                                                             
C scaffold57|si       6177 GGGTCCTGAGAATGCTCCATTTAGGTTTTGTACCCCAGGGTACAAAAAAG 6128

  scaffold90|si     361094 TCTGATTCCTGCTCCTATTTAGGTTTTGTACCCAGGGGTACAAAAAAGGC 361143
                           v       v     -                                   
C scaffold57|si       6127 GCTGATTCATGCTC-TATTTAGGTTTTGTACCCAGGGGTACAAAAAAGGC 6079

  scaffold90|si     361144 TGATTCTTGGCCTATGTCACTCGCCCCCACGAATGGAGTATCAGGTAAAA 361193
                                                                             
C scaffold57|si       6078 TGATTCTTGGCCTATGTCACTCGCCCCCACGAATGGAGTATCAGGTAAAA 6029

  scaffold90|si     361194 AAGAACCAAAAAACCTAAGTGTTTTTAGGTGAAAAAATGGGTTCTCATGA 361243
                            i    -                                           
C scaffold57|si       6028 AGGAAC-AAAAAACCTAAGTGTTTTTAGGTGAAAAAATGGGTTCTCATGA 5980

  scaffold90|si     361244 GAGTAACAATAACGAACTAAAAAGTTTGTTAAACATGTGTAACGAGTAAG 361293
                                                                             
C scaffold57|si       5979 GAGTAACAATAACGAACTAAAAAGTTTGTTAAACATGTGTAACGAGTAAG 5930

  scaffold90|si     361294 TGTTGTTTGAAGAGGGAGAGTCCGTTTTTGTCGCTTTGAAACTGACAGTT 361343
                                                            i                
C scaffold57|si       5929 TGTTGTTTGAAGAGGGAGAGTCCGTTTTTGTCGTTTTGAAACTGACAGTT 5880

  scaffold90|si     361344 AATACGGTTTTAAGTTTGGTTGTTAAAAAAAGGTGTAACTCTTCGTATCT 361393
                                                         -                 v 
C scaffold57|si       5879 AATACGGTTTTAAGTTTGGTTGTTAAAAAA-GGTGTAACTCTTCGTATAT 5831

  scaffold90|si     361394 TCAGTCTTTCTGATTTGGTTCCGCGTTGAATCCTGATCGTGCCTTTAGTA 361443
                                                                v     v  v   
C scaffold57|si       5830 TCAGTCTTTCTGATTTGGTTCCGCGTTGAATCCTGATGGTGCCATTCGTA 5781

  scaffold90|si     361444 TGAACTGATGTGATAGTCCAAGGATCGCTTTCATACCTGCTTTCGCCTTT 361493
                                                     i        i  i     i     
C scaffold57|si       5780 TGAACTGATGTGATAGTCCAAGGATCACTTTCATATCTACTTTCACCTTT 5731

  scaffold90|si     361494 GAGGAGTATACCATCTTTTCTAAGAAGTACTTGATCACCAACTTTGTAGT 361543
                            v                                                
C scaffold57|si       5730 GCGGAGTATACCATCTTTTCTAAGAAGTACTTGATCACCAACTTTGTAGT 5681

  scaffold90|si     361544 CCCAATCACGACGTGAGCTATTTTCTCGTTCTGTGTTTTGGTCTGTTTGG 361593
                                                                             
C scaffold57|si       5680 CCCAATCACGACGTGAGCTATTTTCTCGTTCTGTGTTTTGGTCTGTTTGG 5631

  scaffold90|si     361594 TGTTGCCTGTATTCTCCAATTTTATTCCAGTCGGCCAGGAAGGGGATGTC 361643
                                   i                                         
C scaffold57|si       5630 TGTTGCCTATATTCTCCAATTTTATTCCAGTCGGCCAGGAAGGGGATGTC 5581

  scaffold90|si     361644 GAACAACATGTCCCGTCCAAAGATGGCTGCACCTCGGGAGGCTTTTAGTA 361693
                                                             v               
C scaffold57|si       5580 GAACAACATGTCCCGTCCAAAGATGGCTGCACCTGGGGAGGCTTTTAGTA 5531

  scaffold90|si     361694 CTGTGTGGTATGTGGAGCAAATGGCCCAAGCGACGTTCGTCACGAACTTG 361743
                                        v    i                               
C scaffold57|si       5530 CTGTGTGGTATGTTGAGCGAATGGCCCAAGCGACGTTCGTCACGAACTTG 5481

  scaffold90|si     361744 TCTATATCGCTTGTCTCTACTGAAGGGGCCATGTCTATTTCAGCTGTTCG 361793
                                                                             
C scaffold57|si       5480 TCTATATCGCTTGTCTCTACTGAAGGGGCCATGTCTATTTCAGCTGTTCG 5431

  scaffold90|si     361794 GAGCATAGATGATATCACCTGATGCACTCGTTCTAGAATTGCATTCGCTT 361843
                           -                                                 
C scaffold57|si       5430 -AGCATAGATGATATCACCTGATGCACTCGTTCTAGAATTGCATTCGCTT 5382

  scaffold90|si     361844 GTGGATTCTTGACACTGGTAGGCTTACTCGTGATCCCATATGAGTCACAT 361893
                                                                             
C scaffold57|si       5381 GTGGATTCTTGACACTGGTAGGCTTACTCGTGATCCCATATGAGTCACAT 5332

  scaffold90|si     361894 AGGGCTTTGAAGTGAAGTTTGAATTCGCTTCCATTGTCATAAATTATGTA 361943
                                                                             
C scaffold57|si       5331 AGGGCTTTGAAGTGAAGTTTGAATTCGCTTCCATTGTCATAAATTATGTA 5282

  scaffold90|si     361944 TTGACAACGTGGATACCTACTAAACCAGGTCTTGTTCACTAAGTTGCTGA 361993
                                                                             
C scaffold57|si       5281 TTGACAACGTGGATACCTACTAAACCAGGTCTTGTTCACTAAGTTGCTGA 5232

  scaffold90|si     361994 TCATTGCTGATGACTTATCAAAGTATGCTAACTTAGGTTCCTCATGGGTC 362043
                                                                             
C scaffold57|si       5231 TCATTGCTGATGACTTATCAAAGTATGCTAACTTAGGTTCCTCATGGGTC 5182

  scaffold90|si     362044 TTTTTACCCTTCCGCCCTTTTGTATCCAGGGGAATAATCGCCTCAGTGAT 362093
                                                                             
C scaffold57|si       5181 TTTTTACCCTTCCGCCCTTTTGTATCCAGGGGAATAATCGCCTCAGTGAT 5132

  scaffold90|si     362094 TACCGGTAGTTCAACTATTTCAAACCAGCTAGAAGCTGGGTCAATCATAG 362143
                                                                             
C scaffold57|si       5131 TACCGGTAGTTCAACTATTTCAAACCAGCTAGAAGCTGGGTCAATCATAG 5082

  scaffold90|si     362144 TCAGACACATGAAATCAATTACTGTCCCATCTTTACCTTTGATTGTATAC 362193
                                                                             
C scaffold57|si       5081 TCAGACACATGAAATCAATTACTGTCCCATCTTTACCTTTGATTGTATAC 5032

  scaffold90|si     362194 GGGCCAATAAGGTCCACACATAGTACATCCCAAGGGTTTGTGATGGCGAA 362243
                                                                             
C scaffold57|si       5031 GGGCCAATAAGGTCCACACATAGTACATCCCAAGGGTTTGTGATGGCGAA 4982

  scaffold90|si     362244 TTTAGTAGGGAGTTTCCCATACTTATGCTTATGCCTCTTGTTGACTTGGC 362293
                                            -i                               
C scaffold57|si       4981 TTTAGTAGGGAGTTTCC-GTACTTATGCTTATGCCTCTTGTTGACTTGGC 4933

  scaffold90|si     362294 ATGCATGACAGTTTTTGACATATTTACGGACGGTATTTTGCATACCTTTC 362343
                                                                 i           
C scaffold57|si       4932 ATGCATGACAGTTTTTGACATATTTACGGACGGTATTTCGCATACCTTTC 4883

  scaffold90|si     362344 CAGTACATCGCAGCATGAAGGGTTTCTTCGAGTCTAGTGTGTCCAGGGTG 362393
                                   i      i                                  
C scaffold57|si       4882 CAGTACATTGCAGCACGAAGGGTTTCTTCGAGTCTAGTGTGTCCAGGGTG 4833

  scaffold90|si     362394 CTGTAGATAGTGGTGGTACCAACTAACTGCACGGTGTTGAAGATTTTTCG 362443
                                                                             
C scaffold57|si       4832 CTGTAGATAGTGGTGGTACCAACTAACTGCACGGTGTTGAAGATTTTTCG 4783

  scaffold90|si     362444 GAATGACCATTTTTCCGTCCTTACATAGGAGATGTGTACTTTCGACCAAT 362493
                                                                             
C scaffold57|si       4782 GAATGACCATTTTTCCGTCCTTACATAGGAGATGTGTACTTTCGACCAAT 4733

  scaffold90|si     362494 TGTGTCGAGTACTGGTCTTTCAATGTCTTCAAGCTGGCATCAAGCTTTTG 362543
                                                  i                          
C scaffold57|si       4732 TGTGTCGAGTACTGGTCTTTCAACGTCTTCAAGCTGGCATCAAGCTTTTG 4683

  scaffold90|si     362544 TGCTTCTGCAATCTCTCGTACTGTTAACGGGTAGATTACATCTTCTTCGC 362593
                                                                          i  
C scaffold57|si       4682 TGCTTCTGCAATCTCTCGTACTGTTAACGGGTAGATTACATCTTCTTTGC 4633

  scaffold90|si     362594 TGTGGTTTGCAAATACCAGATTCATTTCCTCTTGGTATACAGAGGTGTCT 362643
                             i                                   i           
C scaffold57|si       4632 TGCGGTTTGCAAATACCAGATTCATTTCCTCTTGGTATGCAGAGGTGTCT 4583

  scaffold90|si     362644 ATCGCACTCTCTTCTTGCATGGTGTAATG-CACCAGCATTTGGTGAAGGT 362692
                                                        -                 v  
C scaffold57|si       4582 ATCGCACTCTCTTCTTGCATGGTGTAATGACACCAGCATTTGGTGAACGT 4533

  scaffold90|si     362693 CATCCAGTTCTCGTGCTCACTCGGTATTGGTCCGATGTCTAAGCGAGAGA 362742
                                                                       i     
C scaffold57|si       4532 CATCCAGTTCTCGTGCTCACTCGGTATTGGTCCGATGTCTAAGCAAGAGA 4483

  scaffold90|si     362743 TGGCGTCGGCAACAGTGTTATGTATGCCTTTAATGTAAACAATTTCGGGG 362792
                                                                        -    
C scaffold57|si       4482 TGGCGTCGGCAACAGTGTTATGTATGCCTTTAATGTAAACAATTT-GGGG 4434

  scaffold90|si     362793 CCAAATTCCTTGAGGAGCAATCTCCATCGGTAGACACGGTCAGAGGTTAA 362842
                                     i                                       
C scaffold57|si       4433 CCAAATTCCTCGAGGAGCAATCTCCATCGGTAGACACGGTCAGAGGTTAA 4384

  scaffold90|si     362843 TCCGAGGGCGTCTTGGATTAGATTTTTATGGTCTGTGTAGACTTTTAATC 362892
                                                                             
C scaffold57|si       4383 TCCGAGGGCGTCTTGGATTAGATTTTTATGGTCTGTGTAGACTTTTAATC 4334

  scaffold90|si     362893 TTTGTCCCCACAACATGCCTTTGAACTCCTTGAGTGTTTCCACTATGGCC 362942
                                                                             
C scaffold57|si       4333 TTTGTCCCCACAACATGCCTTTGAACTCCTTGAGTGTTTCCACTATGGCC 4284

  scaffold90|si     362943 AGTAGTTCTAGTTCAGTCACGCTGTACTTCTGTTGCGTTGTCGACAGCTT 362992
                                         i                                   
C scaffold57|si       4283 AGTAGTTCTAGTTCGGTCACGCTGTACTTCTGTTGCGTTGTCGACAGCTT 4234

  scaffold90|si     362993 CCTGCTGAAGAACGCAAGGGGCCTATTACCCTGGGTGATAACTGATCCAA 363042
                                                                             
C scaffold57|si       4233 CCTGCTGAAGAACGCAAGGGGCCTATTACCCTGGGTGATAACTGATCCAA 4184

  scaffold90|si     363043 GTTGTTTAGATGAGGCATCAGTATATATCTCAAATTCCATTGAATAATCG 363092
                                     i                                       
C scaffold57|si       4183 GTTGTTTAGACGAGGCATCAGTATATATCTCAAATTCCATTGAATAATCG 4134

  scaffold90|si     363093 GGATAGGCTAAGACTACATCCTTGGCAATTGAAGTCTTAACATCATCGAA 363142
                                                                    i        
C scaffold57|si       4133 GGATAGGCTAAGACTACATCCTTGGCAATTGAAGTCTTAACGTCATCGAA 4084

  scaffold90|si     363143 TGCTTTTTGATGCACCGTGTCCCAGTACCATGGACGTTTCTTCGTCTTGT 363192
                                  -                                  i       
C scaffold57|si       4083 TGCTTTT-GATGCACCGTGTCCCAGTACCATGGACGTTTCTTTGTCTTGT 4035

  scaffold90|si     363193 TGGCTCTGGTGACCTTGGTGTGACCGCACTCTCCTACCAGTGAGGTGAGT 363242
                                                                             
C scaffold57|si       4034 TGGCTCTGGTGACCTTGGTGTGACCGCACTCTCCTACCAGTGAGGTGAGT 3985

  scaffold90|si     363243 GGGGCAAGCACTTTGCTGCGTCTTGCCCAAAGATCTCTATAGTACTGGAC 363292
                                        i                                    
C scaffold57|si       3984 GGGGCAAGCACTTCGCTGCGTCTTGCCCAAAGATCTCTATAGTACTGGAC 3935

  scaffold90|si     363293 CATGCCCAGGAACTTACGGAGGTCTTTGACATTTTTCGGCAATGAAATCA 363342
                                                                   i        i
C scaffold57|si       3934 CATGCCCAGGAACTTACGGAGGTCTTTGACATTTTTCGGCGATGAAATCG 3885

  scaffold90|si     363343 CGAGAATCGCCTGTACCTTTTTCTGCTGTGGTTTAATCCCTGTTCGTGTG 363392
                                     i                                       
C scaffold57|si       3884 CGAGAATCGCTTGTACCTTTTTCTGCTGTGGTTTAATCCCTGTTCGTGTG 3835

  scaffold90|si     363393 AGGGTATAACCTAGATATTCTGTTTCAAAGGTGCAGAATGATGACTTTCG 363442
                                                                    i        
C scaffold57|si       3834 AGGGTATAACCTAGATATTCTGTTTCAAAGGTGCAGAATGACGACTTTCG 3785

  scaffold90|si     363443 GACGTTGATTCGCAAGCCTGCCTCGCGTAGCCTGGTAAGCACCATTTTCA 363492
                            i        i       i                               
C scaffold57|si       3784 GGCGTTGATTTGCAAGCCCGCCTCGCGTAGCCTGGTAAGCACCATTTTCA 3735

  scaffold90|si     363493 ATTTGTCAAGGTGGTCTTCCAGGTTTGCCTTTGTGATGCATAACAAATCA 363542
                                                                             
C scaffold57|si       3734 ATTTGTCAAGGTGGTCTTCCAGGTTTGCCTTTGTGATGCATAACAAATCA 3685

  scaffold90|si     363543 TCAAGGTAAGCTCGCACGAACTCTAAGGCTCCCATTAGTGTTGACATTTT 363592
                                         i                                   
C scaffold57|si       3684 TCAAGGTAAGCTCGTACGAACTCTAAGGCTCCCATTAGTGTTGACATTTT 3635

  scaffold90|si     363593 TGCTTGAAAGATGTCTGGTGAACCTGCGATGCCCATTGGCAAACGGAGGT 363642
                                                                             
C scaffold57|si       3634 TGCTTGAAAGATGTCTGGTGAACCTGCGATGCCCATTGGCAAACGGAGGT 3585

  scaffold90|si     363643 AGGAATACTTGCCCCATGGGAAAATGAGGGTACATATTTTGGATGAATCG 363692
                                                                           - 
C scaffold57|si       3584 AGGAATACTTGCCCCATGGGAAAATGAGGGTACATATTTTGGATGAAT-G 3536

  scaffold90|si     363693 GGATCCAGTCTAATGGTATAATAACCCATGTTTAAATCTAGGGTTGTAGC 363742
                                                                             
C scaffold57|si       3535 GGATCCAGTCTAATGGTATAATAACCCATGTTTAAATCTAGGGTTGTAGC 3486

  scaffold90|si     363743 ATAGGTAAATCCTTCTAGCTCTTGCAGGACTGTACTGATTTTGGGTAATG 363792
                                                                             
C scaffold57|si       3485 ATAGGTAAATCCTTCTAGCTCTTGCAGGACTGTACTGATTTTGGGTAATG 3436

  scaffold90|si     363793 GAAACGGCTTTCAGACTAGTCGTTTATTTACTTCTCTAAAATCAGTGAGA 363842
                                       i        iv                           
C scaffold57|si       3435 GAAACGGCTTTCGGACTAGTCAGTTATTTACTTCTCTAAAATCAGTGAGA 3386

  scaffold90|si     363843 AAGCGTACAGTTCCGTCTTGTTTTCCAGTGATAAATGATGGTGACGCCCA 363892
                                                                             
C scaffold57|si       3385 AAGCGTACAGTTCCGTCTTGTTTTCCAGTGATAAATGATGGTGACGCCCA 3336

  scaffold90|si     363893 TTCCGATTCGGGCTGAAACTCTACCACTCCCAGTTCGCATAATCTATTCA 363942
                                                                             
C scaffold57|si       3335 TTCCGATTCGGGCTGAAACTCTACCACTCCCAGTTCGCATAATCTATTCA 3286

  scaffold90|si     363943 GTTCTTTGATAGTTGTTTCTTTGCGAGATTTTGGTACTGGGTATGCCTTG 363992
                                                                             
C scaffold57|si       3285 GTTCTTTGATAGTTGTTTCTTTGCGAGATTTTGGTACTGGGTATGCCTTG 3236

  scaffold90|si     363993 CCATGATATGGCTTTGCGCCCTCCTTAAGTTCGAAGGACACAGGCTCTGT 364042
                                                                             
C scaffold57|si       3235 CCATGATATGGCTTTGCGCCCTCCTTAAGTTCGAAGGACACAGGCTCTGT 3186

  scaffold90|si     364043 GTTCCAATCACCAAGTGTTCCGTCAAAAAGTTCCTCAAATTCTGTGAGTA 364092
                                       v                                     
C scaffold57|si       3185 GTTCCAATCACCCAGTGTTCCGTCAAAAAGTTCCTCAAATTCTGTGAGTA 3136

  scaffold90|si     364093 ACTCCAGCAACGAGTTTTGGTCTTGGAGACTTAGGTGAGTACAATTGGTG 364142
                                                                             
C scaffold57|si       3135 ACTCCAGCAACGAGTTTTGGTCTTGGAGACTTAGGTGAGTACAATTGGTG 3086

  scaffold90|si     364143 CTAACAATTGATTGGAGGTCTGCCTTTTATAATTTGCATCTAGGATTTTA 364192
                                                                             
C scaffold57|si       3085 CTAACAATTGATTGGAGGTCTGCCTTTTATAATTTGCATCTAGGATTTTA 3036

  scaffold90|si     364193 ACTACCCGCTGTGTCGCTTCCTGCGTACTTTGCGGTTCATTTGCCATGCT 364242
                                                                             
C scaffold57|si       3035 ACTACCCGCTGTGTCGCTTCCTGCGTACTTTGCGGTTCATTTGCCATGCT 2986

  scaffold90|si     364243 GTTGTTAACAGCCCAGGCTTTATCCAAGTTTGATGAGGTCAGACTATTGA 364292
                                                                             
C scaffold57|si       2985 GTTGTTAACAGCCCAGGCTTTATCCAAGTTTGATGAGGTCAGACTATTGA 2936

  scaffold90|si     364293 TGTCTCTCATTGGCAAAATGATGTGATCAATGGTAATTTCTTTTGTTTGA 364342
                                                             v            ii 
C scaffold57|si       2935 TGTCTCTCATTGGCAAAATGATGTGATCAATGGTTATTTCTTTTGTTCAA 2886

  scaffold90|si     364343 AAATCTAGAACAATTCCGAGCTCTTTCATGGTTTGACATCCAAGAATGAG 364392
                                                                             
C scaffold57|si       2885 AAATCTAGAACAATTCCGAGCTCTTTCATGGTTTGACATCCAAGAATGAG 2836

  scaffold90|si     364393 GTCAAACGCTGGCTTTGCCATCTTTTTCTTATCATACTCTACTACATCAG 364442
                              i                                         i    
C scaffold57|si       2835 GTCGAACGCTGGCTTTGCCATCTTTTTCTTATCATACTCTACTACGTCAG 2786

  scaffold90|si     364443 GAGTCACTGTGTACTCCTTACTGTTCGAATACTCAAAGAACTTTAAGTTG 364492
                                                                             
C scaffold57|si       2785 GAGTCACTGTGTACTCCTTACTGTTCGAATACTCAAAGAACTTTAAGTTG 2736

  scaffold90|si     364493 ACTTCGCTCCTTCCTTTGGTTAGGAAACTCCCATTCGACGTGCGCCAAGA 364542
                                                     i                       
C scaffold57|si       2735 ACTTCGCTCCTTCCTTTGGTTAGGAAGCTCCCATTCGACGTGCGCCAAGA 2686

  scaffold90|si     364543 CTTTGGCACCTGCCTAGTCAAGTAGGGAAAGCGTTTCTC 364581
                                                   -              
C scaffold57|si       2685 CTTTGGCACCTGCCTAGTCAAGTA-GGAAAGCGTTTCTC 2648

Matrix = 20p43g.matrix
Kimura (with divCpGMod) = 1.08
Transitions / transversions = 3.14 (44/14)
Gap_init rate = 0.00 (13 / 3836), avg. gap size = 1.00 (13 / 13)


22884 2.58 0.15 0.27 scaffold90|size604671 364580 367190 (237398) C scaffold7|size730406_(dbseq-nr_160)_[96026,102513]#LTR/Gypsy (3880) 2608 1 m_b1283s001i59 196177

  scaffold90|si     364580 TCTAGTAGGATCCTGATGACTGTGTTACTGGTACGATGCCCTGTAGAGTG 364629
                                                               i             
C scaffold7|siz       2608 TCTAGTAGGATCCTGATGACTGTGTTACTGGTACGACGCCCTGTAGAGTG 2559

  scaffold90|si     364630 TTCGATATTCTTACGGGCTGGATTTTCAGTCGCTTTATAGCGTGCTTGTG 364679
                                                                             
C scaffold7|siz       2558 TTCGATATTCTTACGGGCTGGATTTTCAGTCGCTTTATAGCGTGCTTGTG 2509

  scaffold90|si     364680 CTACTACAGTAGTGACCTGCCCTTCTTTACCTGTCAAAGGGGGGTTCACA 364729
                                                                             
C scaffold7|siz       2508 CTACTACAGTAGTGACCTGCCCTTCTTTACCTGTCAAAGGGGGGTTCACA 2459

  scaffold90|si     364730 CTATTGAAAAGGTCACCCGACAGTTTGGGGTCCGACAATTCGGTTATTGT 364779
                                                    i                        
C scaffold7|siz       2458 CTATTGAAAAGGTCACCCGACAGTTCGGGGTCCGACAATTCGGTTATTGT 2409

  scaffold90|si     364780 TTCACTCTGTGTAAGGTTGGCTGGAAGATTTCCTAGGTCTTCTGCCAGGT 364829
                                                                             
C scaffold7|siz       2408 TTCACTCTGTGTAAGGTTGGCTGGAAGATTTCCTAGGTCTTCTGCCAGGT 2359

  scaffold90|si     364830 TCGAACATGTATTGTTTGAACCAGAAAATGTTATGTTGGCACGTGGGGAA 364879
                                     v                                       
C scaffold7|siz       2358 TCGAACATGTCTTGTTTGAACCAGAAAATGTTATGTTGGCACGTGGGGAA 2309

  scaffold90|si     364880 GTTTTAATCGGACTAAGATAAGTGTTCATCATTTCATTACAATCGATTTT 364929
                                                                             
C scaffold7|siz       2308 GTTTTAATCGGACTAAGATAAGTGTTCATCATTTCATTACAATCGATTTT 2259

  scaffold90|si     364930 ACTACACAATTTCTTAGTACTCCCCAACCCATCATCTCAAGATGAGCTTG 364979
                                                                         ii  
C scaffold7|siz       2258 ACTACACAATTTCTTAGTACTCCCCAACCCATCATCTCAAGATGAGTCTG 2209

  scaffold90|si     364980 AATCATCACTGTCACTCATGTCGTGATGCTTACGCTTCTTCTTTCCGATA 365029
                                                                   i         
C scaffold7|siz       2208 AATCATCACTGTCACTCATGTCGTGATGCTTACGCTTCTTTTTTCCGATA 2159

  scaffold90|si     365030 GCTAGTTTCGTTTTCTTGTTGGACTTGGCAAGTTTGTCGATTTTAGTGGA 365079
                             vv     i                  i                 i   
C scaffold7|siz       2158 GCGTGTTTCATTTTCTTGTTGGACTTGGTAAGTTTGTCGATTTTAGCGGA 2109

  scaffold90|si     365080 TAGCTGCGCATAGCTACTTCCTCCTCGAGCAGGTCTCTCTAGTCCACGAG 365129
                                                                             
C scaffold7|siz       2108 TAGCTGCGCATAGCTACTTCCTCCTCGAGCAGGTCTCTCTAGTCCACGAG 2059

  scaffold90|si     365130 AGTTTCCATTTGGTTTTCTCCCCTTGAAGCTTGACTTCGGGGTCCCATTG 365179
                                                                             
C scaffold7|siz       2058 AGTTTCCATTTGGTTTTCTCCCCTTGAAGCTTGACTTCGGGGTCCCATTG 2009

  scaffold90|si     365180 GAGTCATACTTCCGGCAATCTGGAGTGTTGTGGGTGGTATGTGCGCCCCC 365229
                           -                   i -                           
C scaffold7|siz       2008 -AGTCATACTTCCGGCAATCCG-AGTGTTGTGGGTGGTATGTGCGCCCCC 1961

  scaffold90|si     365230 ATGTTTCTTGCAG-AGAGAACAGTACTTCTCTGTGCGACGTTTCTTCGGA 365278
                                        -                                i   
C scaffold7|siz       1960 ATGTTTCTTGCAGCAGAGAACAGTACTTCTCTGTGCGACGTTTCTTTGGA 1911

  scaffold90|si     365279 ATCCGGTCACTAAAGGAGACCATCTTCTTCCTAGATGAGTTGTTAGCCTT 365328
                                         i                         i         
C scaffold7|siz       1910 ATCCGGTCACTAAAAGAGACCATCTTCTTCCTAGATGAGTCGTTAGCCTT 1861

  scaffold90|si     365329 GGCTATGGTCTTGGGTCCTTCTCCAACCTTTTCGGTGAGGTAGGCCTTCT 365378
                                i                        i      i            
C scaffold7|siz       1860 GGCTACGGTCTTGGGTCCTTCTCCAACCTTCTCGGTGGGGTAGGCCTTCT 1811

  scaffold90|si     365379 CAATGCGTTCAAGGACTTCGAGAAGTTCCCTGACACTCTGTGGTACCAAA 365428
                            i                i                               
C scaffold7|siz       1810 CGATGCGTTCAAGGACTTTGAGAAGTTCCCTGACACTCTGTGGTACCAAA 1761

  scaffold90|si     365429 GCTCCACTGAGCTCATATTGGTCCTGCCAGTTCCTAGGAACCATCCTAAG 365478
                                                                          i  
C scaffold7|siz       1760 GCTCCACTGAGCTCATATTGGTCCTGCCAGTTCCTAGGAACCATCCTGAG 1711

  scaffold90|si     365479 GATGTGGCTTGCCAAGTTGGCATCATCGAATGGCCCGCATACCTTTGTAG 365528
                                            i         i              i  i    
C scaffold7|siz       1710 GATGTGGCTTGCCAAGTCGGCATCATCAAATGGCCCGCATACTTTCGTAG 1661

  scaffold90|si     365529 ACTTTGCAGCCTTCGAAGAGTAGAACAGGCACGGCAAGAGTTCCACATAC 365578
                                        i        i                           
C scaffold7|siz       1660 ACTTTGCAGCCTTTGAAGAGTAAAACAGGCACGGCAAGAGTTCCACATAC 1611

  scaffold90|si     365579 CCGTTAAGGCGCTGGATCCTCTGCACAAAGTCCCTGGTGGGTACCCTGTT 365628
                                      i                        i             
C scaffold7|siz       1610 CCGTTAAGGCGTTGGATCCTCTGCACAAAGTCCCTGATGGGTACCCTGTT 1561

  scaffold90|si     365629 TGGTTTCTTCAGCCCATTGCTGATGGAGAAACGTTCCTGCTCCGCTGCAT 365678
                                                    v                        
C scaffold7|siz       1560 TGGTTTCTTCAGCCCATTGCTGATGTAGAAACGTTCCTGCTCCGCTGCAT 1511

  scaffold90|si     365679 CAGTCCTGAAGACGGTCTGCAGGTGCAACTGGACACATTCCTGAAAGGAG 365728
                                                                             
C scaffold7|siz       1510 CAGTCCTGAAGACGGTCTGCAGGTGCAACTGGACACATTCCTGAAAGGAG 1461

  scaffold90|si     365729 GTCCAAGATGCCCGGCGTTTTGTGGGTTGCTCGGTCCCATACACATCGTT 365778
                                       v             v                    vv 
C scaffold7|siz       1460 GTCCAAGATGCCGGGCGTTTTGTGGGATGCTCGGTCCCATACACATCTGT 1411

  scaffold90|si     365779 CCAGGGTTCGCAATTGATTTGCTCCCCAGCGATGGTGGTCAAAGGACGAC 365828
                                       i              ii           v         
C scaffold7|siz       1410 CCAGGGTTCGCAGTTGATTTGCTCCCCGACGATGGTGGTCCAAGGACGAC 1361

  scaffold90|si     365829 GGGCAGTCTCCGACAATTGAGTGGAGTACTGCAGGAAGATCGCTTGGCCA 365878
                                                                             
C scaffold7|siz       1360 GGGCAGTCTCCGACAATTGAGTGGAGTACTGCAGGAAGATCGCTTGGCCA 1311

  scaffold90|si     365879 GCGGACACTAGGGCCTCACTGGTGTGGATTTTAGCAGCAGTTGCTTTGTT 365928
                                                                             
C scaffold7|siz       1310 GCGGACACTAGGGCCTCACTGGTGTGGATTTTAGCAGCAGTTGCTTTGTT 1261

  scaffold90|si     365929 CCACGACTGGAGGACGGGGGAATTTTCATCCGTCCCTTTGAACTTGGCTT 365978
                                          -                                  
C scaffold7|siz       1260 CCACGACTGGAGGAC-GGGGAATTTTCATCCGTCCCTTTGAACTTGGCTT 1212

  scaffold90|si     365979 TGGCCGCAGTGGCCGCAGTCAGTTTTGCCTCAGCCTTTGCATCTGCCTTA 366028
                                                                             
C scaffold7|siz       1211 TGGCCGCAGTGGCCGCAGTCAGTTTTGCCTCAGCCTTTGCATCTGCCTTA 1162

  scaffold90|si     366029 CAGGCTTCCTTGTAGTCCGTGTCTAAGCCTCTCTGGGAAATTATTTCCAT 366078
                                    -i                                       
C scaffold7|siz       1161 CAGGCTTCC-CGTAGTCCGTGTCTAAGCCTCTCTGGGAAATTATTTCCAT 1113

  scaffold90|si     366079 CGAGGTCTGGACATGGTTGAGGAACTGTTCAGGACTTCCCTCGTCGAAGA 366128
                                                                             
C scaffold7|siz       1112 CGAGGTCTGGACATGGTTGAGGAACTGTTCAGGACTTCCCTCGTCGAAGA 1063

  scaffold90|si     366129 CGGTGACAGACAAGGTCATTTTGTTGGAGACCTTGATTTTGTTGATTACC 366178
                                                                             
C scaffold7|siz       1062 CGGTGACAGACAAGGTCATTTTGTTGGAGACCTTGATTTTGTTGATTACC 1013

  scaffold90|si     366179 TTCGGGGTGTCCATGGCAGTGGGAATGTAGGAAATGGGTGGCTTAGACCT 366228
                              -                                              
C scaffold7|siz       1012 TTC-GGGTGTCCATGGCAGTGGGAATGTAGGAAATGGGTGGCTTAGACCT 964

  scaffold90|si     366229 CCCTGAACTCCGTTCACACTCCTGTGGCTTGAGTCCTTCTGGGCTTGATT 366278
                                                                             
C scaffold7|siz        963 CCCTGAACTCCGTTCACACTCCTGTGGCTTGAGTCCTTCTGGGCTTGATT 914

  scaffold90|si     366279 TGCTGGTCGACATTCTCTTAATTGCCTCGCCAAGGGGCCTATTATAAAAC 366328
                                        i                        v           
C scaffold7|siz        913 TGCTGGTCGACATCCTCTTAATTGCCTCGCCAAGGGGCGTATTATAAAAC 864

  scaffold90|si     366329 AAGGCCTTGAAGAAGGTCTTGGGTGCCCTGTTGAGGTTAGCTCGAAAAAG 366378
                                                                             
C scaffold7|siz        863 AAGGCCTTGAAGAAGGTCTTGGGTGCCCTGTTGAGGTTAGCTCGAAAAAG 814

  scaffold90|si     366379 ATTTTTTTTATTTTTAAATTTTTAAATTTTTCTTCGTCTGCTTTTATTTC 366428
                            -v            vv                  i  v           
C scaffold7|siz        813 A-ATTTTTTATTTTTTTATTTTTAAATTTTTCTTCATCGGCTTTTATTTC 765

  scaffold90|si     366429 TTGAAAGTCTTGCTTCCAAATATTTTGCGAGAATTCTCGATCACGAAATT 366478
                                              v     i                        
C scaffold7|siz        764 TTGAAAGTCTTGCTTCCAACTATTTCGCGAGAATTCTCGATCACGAAATT 715

  scaffold90|si     366479 AATCCGACTCGTAGGAATCCCCGATCGCAGAAGTCGATCGCTCGAAGTTT 366528
                                                                     i       
C scaffold7|siz        714 AATCCGACTCGTAGGAATCCCCGATCGCAGAAGTCGATCGCTTGAAGTTT 665

  scaffold90|si     366529 ATCGCTGATGCTCGCTGATCGCGGGAGAATTTTTGGAGAGCTCGTAGATC 366578
                                                                             
C scaffold7|siz        664 ATCGCTGATGCTCGCTGATCGCGGGAGAATTTTTGGAGAGCTCGTAGATC 615

  scaffold90|si     366579 GCGAAACCACAGGAATTTGTCGATCGCGTAGCCGA-TTTGGATGAATCGT 366627
                                   ii       i                 -              
C scaffold7|siz        614 GCGAAACCGTAGGAATTCGTCGATCGCGTAGCCGATTTTGGATGAATCGT 565

  scaffold90|si     366628 CGATCGTGCAAAAAAAACGTATCGCTGGTGCGAAAAATTAAAATTTGCCG 366677
                                    -                    i                   
C scaffold7|siz        564 CGATCGTGC-AAAAAAACGTATCGCTGGTGTGAAAAATTAAAATTTGCCG 516

  scaffold90|si     366678 CTCGCGATAAAAAATTTGTTAGCGTACCTCATGTCGGAAGGTTAGGATGT 366727
                                                         i            v      
C scaffold7|siz        515 CTCGCGATAAAAAATTTGTTAGCGTACCTCGTGTCGGAAGGTTTGGATGT 466

  scaffold90|si     366728 CGATGGCTTCGGTGCGCGAAGGTCGCACCACGGTAATCTATAGATAGTGA 366777
                                           i                 v               
C scaffold7|siz        465 CGATGGCTTCGGTGCGTGAAGGTCGCACCACGGTTATCTATAGATAGTGA 416

  scaffold90|si     366778 CCTGAGCCG--ATTCATCGTAAAAAAATATCACGCAAAAATTATAGGTAG 366825
                                    -- v  i                   i              
C scaffold7|siz        415 CCTGAGCCGAAAATCGTCGTAAAAAAATATCACGCGAAAATTATAGGTAG 366

  scaffold90|si     366826 TTTCGACAGGTGTCGAAGATTTGATTTTATGAGCTATATTTTGTGCTATT 366875
                                                              v        i v   
C scaffold7|siz        365 TTTCGACAGGTGTCGAAGATTTGATTTTATGAGCTTTATTTTGTACAATT 316

  scaffold90|si     366876 GTGAGGATGGAAAGGCAGTGGAACTGCACTCCAGTCCAAACGATGCAAAC 366925
                                                                        v    
C scaffold7|siz        315 GTGAGGATGGAAAGGCAGTGGAACTGCACTCCAGTCCAAACGATGAAAAC 266

  scaffold90|si     366926 GAACATTGTGTAGACTTCTACACAATATGGTATGTCTATACCCTTCTGAA 366975
                                                                             
C scaffold7|siz        265 GAACATTGTGTAGACTTCTACACAATATGGTATGTCTATACCCTTCTGAA 216

  scaffold90|si     366976 AGATGTTTAGATCTTCCAAAAGAGTGCTCTCTTATTTGGGGTTCTGAACT 367025
                                  i                  i                       
C scaffold7|siz        215 AGATGTTCAGATCTTCCAAAAGAGTGTTCTCTTATTTGGGGTTCTGAACT 166

  scaffold90|si     367026 TCCATGTTGGGGAGTCCATGCCGTCGGGAGGTGGACTCTCCTACTTGGGG 367075
                                                                             
C scaffold7|siz        165 TCCATGTTGGGGAGTCCATGCCGTCGGGAGGTGGACTCTCCTACTTGGGG 116

  scaffold90|si     367076 TCCTGAGAATGCTCCATTTAGGTTTTGTACCCCAGGGTACAAAAAAGGCT 367125
                                                                 v           
C scaffold7|siz        115 TCCTGAGAATGCTCCATTTAGGTTTTGTACCCCAGGGTTCAAAAAAGGCT 66

  scaffold90|si     367126 GATTCCTGCTCTATTTAGGTTTTGTACCCAGGGGTACAAAAAAGGCTGAT 367175
                                                                             
C scaffold7|siz         65 GATTCCTGCTCTATTTAGGTTTTGTACCCAGGGGTACAAAAAAGGCTGAT 16

  scaffold90|si     367176 TCTTGGCCTATGTCA 367190
                                          
C scaffold7|siz         15 TCTTGGCCTATGTCA 1

Matrix = 20p43g.matrix
Kimura (with divCpGMod) = 2.01
Transitions / transversions = 2.05 (45/22)
Gap_init rate = 0.00 (10 / 2610), avg. gap size = 1.10 (11 / 10)


236 23.29 5.48 0.00 scaffold90|size604671 367387 367459 (237129) C rnd-5_family-352#Unknown (170) 423 347 m_b1283s001i60 196178

  scaffold90|si     367387 ACCTCTTTCTATTTGTG----TCATAGCCCTCAGCCCAGCATTTTTTGCA 367432
                               vi    vi     ----     v     i        v i      
C rnd-5_family-        423 ACCTACTTCTTCTTGTGCATATCATACCCCTCGGCCCAGCAATCTTTGCA 374

  scaffold90|si     367433 AATGACTTCCTTGCACGAAGCACACCC 367459
                           v ?i?v   v ii  i  v v   ?  
C rnd-5_family-        373 TANANGTTCGTCACATGACGGACANCC 347

Matrix = 20p43g.matrix
Kimura (with divCpGMod) = 27.56
Transitions / transversions = 0.89 (8/9)
Gap_init rate = 0.01 (1 / 72), avg. gap size = 4.00 (4 / 1)


806 27.96 1.43 6.77 scaffold90|size604671 367480 367759 (236829) C genome_7_7989#DNA (311) 266 1 m_b1283s001i61 196179

  scaffold90|si     367480 GGGTTATCAATGAAGTCATGAACAGCAGTCAAGCAGTTGTCACTAGTTG- 367528
                               ii  vi   v     i vvi i     vivi  v  v - i  i -
C genome_7_7989        266 GGGTCGTCTGTGACGTCATAATGGGTAGTCACAAGGTAGTAA-TGGTCGT 218

  scaffold90|si     367529 AAGAAGGGTCACCAAAGTGTCTTCACCTTCACCGAGGGTCATCAGGGTCA 367578
                             vii     ii    i            v ------        i    
C genome_7_7989        217 AACGGGGGTCGTCAAAATGTCTTCACCTTAA------GTCATCAGAGTCA 174

  scaffold90|si     367579 TTCAAGTGACTTCACCTAGGCTCACAAGTGGCATTAAAATATTGCCACTC 367628
                            iv  i  v       viv v  viv  v v   i     i iii   iv
C genome_7_7989        173 TCAAAATGTCTTCACCAGTGGTCTTCAGGGTCATCAAAATGTCATCACCA 124

  scaffold90|si     367629 TTGGTCATCAGGGTCATCAGAAGGTTGTAAAGTAAAGTCACAAGAACCAA 367678
                           vii   i        i  v  v   i  i  iviv       v  vi   
C genome_7_7989        123 GCAGTCGTCAGGGTCGTCCGATGGTCGTGAAAGGTAGTCACATGACTCAA 74

  scaffold90|si     367679 AAAGATAGCAAAGTCATGACTTGTTGTCACTTGTCATCAGTTTGTCTTGC 367728
                              -  iv iv    ----------         i         v  ii 
C genome_7_7989         73 AAA-ATGCCGCAGTC----------GTCACTTGTTATCAGTTTGGCTCAC 35

  scaffold90|si     367729 CAAA---TTCCACGTGATAAAGTTGCCTGTCTTG 367759
                             i ---         ii                
C genome_7_7989         34 CAGAAACTTCCACGTGGCAAAGTTGCCTGTCTTG 1

Matrix = 20p43g.matrix
Kimura (with divCpGMod) = 30.97
Transitions / transversions = 1.43 (43/30)
Gap_init rate = 0.07 (20 / 279), avg. gap size = 1.10 (22 / 20)


403 20.59 0.00 7.95 scaffold90|size604671 367760 367854 (236734) C rnd-5_family-6004#Unknown (238) 91 4 m_b1283s001i62 196180

  scaffold90|si     367760 CTGAGTGACTCGGTATGACTCTTTGAAAGGGTAGAAACACAACATTATGA 367809
                               i     v i       i      v   i --     i  i i i  
C rnd-5_family-         91 CTGAATGACTGGATATGACTTTTTGAATGGGCA--AACACGACGTCACGA 44

  scaffold90|si     367810 GGTGCCACATCACATGGTTGGCCATTCTTTTTCAACGTGGCATCT 367854
                                 -----       vi i   vv         i   vi   
C rnd-5_family-         43 GGTGCC-----ACATGGTGAGTCATGATTTTTCAACATGGGGTCT 4

Matrix = 20p43g.matrix
Kimura (with divCpGMod) = 20.06
Transitions / transversions = 2.00 (12/6)
Gap_init rate = 0.07 (7 / 94), avg. gap size = 1.00 (7 / 7)


500 24.59 1.71 4.71 scaffold90|size604671 367895 368069 (236519) C genome_5_11572#DNA (8) 431 262 m_b1283s001i63 196181

  scaffold90|si     367895 ACTGGATTTAAAGAACCACTATATA-GCAGGTCATTTC-AAAAGG-ACAT 367941
                                  ivv         i v  i-i   -      i-     i-    
C genome_5_1157        431 ACTGGATCATAAGAACCACCAAATGTACAG-TCATTTTTAAAAGATACAT 383

  scaffold90|si     367942 TTTGCGGTTCTTATAATCTGAGTCAAGCTAGTCTCCTGAGTAAACTGAAA 367991
                            v  i            vii       i        ivvviiviv     
C genome_5_1157        382 TATGTGGTTCTTATAATACAAGTCAAGTTAGTCTCCCTCCCGCGATGAAA 333

  scaffold90|si     367992 AAATTAGCTGATCTCTAAATTTTGCCCTATTTACATCCAGGTAGCCTTTA 368041
                               v iivv    iv   v   i          v iv        --- 
C genome_5_1157        332 AAATAAATGTATCTTAAAAATTTACCCTATTTACTTTGAGGTAGCC---A 286

  scaffold90|si     368042 TCCTTTATGTACCCTTCCACCCTGTGAT 368069
                           ----i           i  v  vv    
C genome_5_1157        285 ----CTATGTACCCTTTCAACCATTGAT 262

Matrix = 20p43g.matrix
Kimura (with divCpGMod) = 28.27
Transitions / transversions = 1.05 (21/20)
Gap_init rate = 0.06 (11 / 174), avg. gap size = 1.00 (11 / 11)


343 20.00 1.32 1.32 scaffold90|size604671 368076 368151 (236437) C rnd-5_family-616#Unknown (0) 76 1 m_b1283s001i64 196182

  scaffold90|si     368076 AGGAACTGGGACTTTTTGGTGAGTCTAAAGATTCCTGTCTA-ATGAATTT 368124
                                 i i  iv      i  v    vi       i v  -  v ?v -
C rnd-5_family-         76 AGGAACCGAGATATTTTGGCGATTCTACGGATTCCTATGTACATTANAT- 28

  scaffold90|si     368125 ACCAGAAATTTAGTGATATCCCAGTTC 368151
                                      i i        i    
C rnd-5_family-         27 ACCAGAAATTTGGCGATATCCCGGTTC 1

Matrix = 20p43g.matrix
Kimura (with divCpGMod) = 15.75
Transitions / transversions = 1.50 (9/6)
Gap_init rate = 0.03 (2 / 75), avg. gap size = 1.00 (2 / 2)


298 25.32 9.31 10.95 scaffold90|size604671 368193 368396 (236192) rnd-5_family-1288#Unknown 4 204 (162) m_b1283s001i65 196183

  scaffold90|si     368193 GGATACATATGAAATCTAATTTTCCTGCACATACTGTATCTGTATGGGAT 368242
                                 i  i iv    v i     v i       ----  -- i i v 
  rnd-5_family-          4 GGATACGTACGGTATCTTACTTTCCAGTACATACT----CT--ACGAGCT 47

  scaffold90|si     368243 CCACGTAGACTT-------TCCTG--------ACAAACCTT-TAATTGAC 368276
                            vi         ------- ii  --------       v -i   ii  
  rnd-5_family-         48 CAGCGTAGACTTACGCGATTTTTGTAGCCAAGACAAACCGTGCAATCAAC 97

  scaffold90|si     368277 ATTCTAACTTTAACAGTCTAATCTAATTTTAAATCAGATTGAACTGGTCA 368326
                                  i    v    --------------   v    iii      v 
  rnd-5_family-         98 ATTCTAATTTTACCAGT--------------AATGAGATCAGACTGGTAA 133

  scaffold90|si     368327 AGTTAGAATATTGAATGATCAGTTTTAATTTTCAT--CAAAAA-GGTGCA 368373
                                  v i    v  vv i    --i i  vii--      -v i   
  rnd-5_family-        134 AGTTAGATTGTTGATTGCACGGTTT--GTCTTGGCTACAAAAATCGCGCA 181

  scaffold90|si     368374 AAAAGGGACATTTCATGTAGAAT 368396
                            v vv  v     vvi   ?   
  rnd-5_family-        182 ATATTGGTCATTTGTCGTANAAT 204

Matrix = 20p43g.matrix
Kimura (with divCpGMod) = 26.82
Transitions / transversions = 1.19 (25/21)
Gap_init rate = 0.13 (27 / 203), avg. gap size = 1.52 (41 / 27)


263 19.99 4.17 2.74 scaffold90|size604671 368639 368710 (235878) C rnd-5_family-235#Unknown (547) 166 94 m_b1283s001i66 196184

  scaffold90|si     368639 GTAGAGTGTTCTCCATG--TATCATGTTGTGGAACATTCTCCACAAAGCT 368686
                             i           i  --   v v --     v?  v      ? v   
C rnd-5_family-        166 GTGGAGTGTTCTCCGTGACTATGAGG--GTGGATNATGCTCCACNATGCT 119

  scaffold90|si     368687 ACATAAGCTACCT-GGTGAAAAAAC 368710
                               v   iv  i- i   i   i 
C rnd-5_family-        118 ACATTAGCCCCCCAGATGAGAAAGC 94

Matrix = 20p43g.matrix
Kimura (with divCpGMod) = 22.35
Transitions / transversions = 1.00 (7/7)
Gap_init rate = 0.06 (4 / 71), avg. gap size = 1.25 (5 / 4)


785 34.00 8.75 0.86 scaffold90|size604671 369938 370474 (234114) C scaffold181|size428437_(dbseq-nr_547)_[289105,295166]#LTR/Copia (193) 5869 5291 m_b1283s001i67 196185

  scaffold90|si     369938 GTAAACAGGAATAACCTTATCATCAGAGCATTACTATATAATTAGCTTTG 369987
                              iii   vv  v   v    v  v v v ii ii v iv  i    v 
C scaffold181|s       5869 GTAGGTAGGCTTACCCTGATCAACACACCCTCGCCGTTTGCTTGGCTTAG 5820

  scaffold90|si     369988 CTGCATGTTGTAAAAATTGAGGAGAATTCAGCAGATGCACATACAAGCAT 370037
                               ii   v     v ivi  i     vi   vi  i v   v  iiv 
C scaffold181|s       5819 CTGCGCGTTCTAAAATTCTGGGGGAATTAGGCATGTGTAAATAAAAATTT 5770

  scaffold90|si     370038 CAAACTGTCTGATGATGACTCGTGGGATGACTTTTGCTAAAGTG-TCTAC 370086
                            iv    i         vv iviv        i      ii  i-   i 
C scaffold181|s       5769 CGTACTGCCTGATGATGTGTTCCCGGATGACTCTTGCTAGGGTAATCTGC 5720

  scaffold90|si     370087 AAGAT---------CTGGATGATTTC-----------AGCGTTTG-ATTA 370115
                              i ---------         v i-----------  iv    - i -
C scaffold181|s       5719 AAGGTTCTCAAAACCTGGATGATATTGAAAACTGAAAAGTTTTTGTACT- 5671

  scaffold90|si     370116 TGCCCATCAGGTAGCCAAAATTAGCACATTTCCATAATGTGTTTGTTTTT 370165
                            v   i  vi   i      v  i i          v -iv ivi   i 
C scaffold181|s       5670 TTCCCGTCCAGTAACCAAAAATAACGCATTTCCATACT-CCTCGATTTCT 5622

  scaffold90|si     370166 GAAGCTTCATGGTGTTGCTCACAATTCCCGTCACAGTATAATT-TTGATA 370214
                            vvv   v  i  i  ii           ii iiv  vv    - iv i 
C scaffold181|s       5621 GTCTCTTGATAGTATTATTCACAATTCCCACCGTCGTTGAATTGTCTACA 5572

  scaffold90|si     370215 AGGATGGATGTGGGAGGCTGAGGATATCTTAGTCCCTCAAGGGTAAGTCT 370264
                           v i  v ii     v     v    ii iv   i i  i     v    v
C scaffold181|s       5571 TGAATTGGCGTGGGTGGCTGTGGATGCCCGAGTTCTTCGAGGGTCAGTCG 5522

  scaffold90|si     370265 CATGATTTTC----CTCTTGTATGTAAAAA-AG-GCACCGGGTTTGGTAT 370308
                              v i    ----  i   ii v   i  -  -  v  vi i i  iv 
C scaffold181|s       5521 CATTACTTTCGCTTCTTTTGCGTTTAAGAATAGCGCCCCCAGCTCGGCTT 5472

  scaffold90|si     370309 CTGAAGCAGAGGAGGCAACAGA--------------AGAGTACATGGAAG 370344
                            v vi  i    vv  i   i --------------    v  i    v 
C scaffold181|s       5471 CGGCGGCGGAGGCTGCGACAAAACGTAAGATCGTGCAGAGAACGTGGATG 5422

  scaffold90|si     370345 GCACCATTGAGGACAATATGA-TGTCCATCAGAAGGACTTTAAATGGGGA 370393
                           iiv  i       vi  iv v-    iiiiv -v  i viv  vi i   
C scaffold181|s       5421 ATCCCGTTGAGGAGGATGGGCTTGTCTGCTTG-CGGGCGCGAACCGAGGA 5373

  scaffold90|si     370394 AAAATAGAAAAGTTCTCTGATTTTG-GGATT--AGATGAAATGAGGTAGG 370440
                                 vvvvv i vi i ii vi - v   --i  i i  --  i    
C scaffold181|s       5372 AAAATATTCCTGCTGCCCGGCTGCGTGCATTTGGGACGGAA--AGATAGG 5325

  scaffold90|si     370441 AGGCATCTGAGTGCACCCCGAGGAGCATGTGGGA 370474
                               i  v     v  viiv    v     v   
C scaffold181|s       5324 AGGCGTCGGAGTGAACATTTAGGATCATGTCGGA 5291

Matrix = 20p43g.matrix
Kimura (with divCpGMod) = 38.29
Transitions / transversions = 1.23 (100/81)
Gap_init rate = 0.03 (17 / 536), avg. gap size = 3.06 (52 / 17)


753 20.79 0.00 8.15 scaffold90|size604671 370498 370696 (233892) rnd-5_family-239#Unknown 158 341 (1) m_b1283s001i68 196186

  scaffold90|si     370498 AGGATCCGGGATGACAATGGGTGTCCACCTTATTTTGGCAAGTGAGAAAT 370547
                                    v?i   ii    i         --      i v    --- 
  rnd-5_family-        158 AGGATCCGGTNCGACGGTGGGCGTCCACCTT--TTTGGCGATTGAG---T 202

  scaffold90|si     370548 GATGTGGCAAGATTCACATGTGATGGGTAGGGACGGGGACTGGGGTGGGG 370597
                             i            i ii i  i   ii         --i    i----
  rnd-5_family-        203 GACGTGGCAAGATTCGCGCGCGACGGGCGGGGACGGGG--CGGGGC---- 246

  scaffold90|si     370598 AGGGGCTGGGATGGATGCAAGCCTGCACATTTTTGGAGGATTTTGGTGGG 370647
                                vi    i-     i   --i i       v    v      i i 
  rnd-5_family-        247 AGGGGACGGGAC-GATGCGAGC--ACGCATTTTTTGAGGTTTTTGGCGAG 293

  scaffold90|si     370648 ATCCAAATGTGCCAACAGTATGTGACTCACACAGATGCAAGGACACTCC 370696
                              v   i       v i i       -    v  v  vv   iv    
  rnd-5_family-        294 ATCGAAACGTGCCAAAAATGTGTGACT-ACACCGAGGCCCGGATCCTCC 341

Matrix = 20p43g.matrix
Kimura (with divCpGMod) = 12.93
Transitions / transversions = 2.17 (26/12)
Gap_init rate = 0.08 (15 / 198), avg. gap size = 1.00 (15 / 15)

1159 19.19 2.17 4.04 scaffold90|size604671 370547 370823 (233765) rnd-5_family-239#Unknown 1 272 (70) m_b1283s001i69 196186

  scaffold90|si     370547 TGATGTGGCAAGATTCACATGTGATGGGTAGGGACGGGGACTGG-GGTGG 370595
                              i            i vii   i   i    -i      v  -  v  
  rnd-5_family-          1 TGACGTGGCAAGATTCGCTCATGACGGGCAGGG-TGGGGACGGGCGGAGG 49

  scaffold90|si     370596 ---GGAGGGGCTGGGATGGATGCAAGCCTGCACATTTTTGGAGGATTTTG 370642
                           ---        v    i      i   vi               -     
  rnd-5_family-         50 ACGGGAGGGGCGGGGACGGATGCGAGCGCGCACATTTTTGGAGG-TTTTG 98

  scaffold90|si     370643 GTGGGATCCAAATGTGCCAACAGTATGTGACTCACACAGATGCAAGGACA 370692
                            i i        i       v   i            v  v  ?    i?
  rnd-5_family-         99 GCGAGATCCAAACGTGCCAAAAGTGTGTGACTCACACCGAGGCNAGGATN 148

  scaffold90|si     370693 CTCCTACAGAGGATCTGACGCTATGGTTTGTGTCAACCTTTTTGGCAAGC 370742
                                          i ii? v i   vv i   v           i---
  rnd-5_family-        149 CTCCTACAGAGGATCCGGTNCGACGGTGGGCGTCCACCTTTTTGGCG--- 195

  scaffold90|si     370743 ATTGCGTGATGTGGCAACATTTGGGCACAACAGGCAGGTGCAGGGTACGG 370792
                               v    i       v   i v  i i  i   i  vi i   i----
  rnd-5_family-        196 ATTGAGTGACGTGGCAAGATTCGCGCGCGACGGGCGGGGACGGGGC---- 241

  scaffold90|si     370793 AGGGACAGAGAGATGGGA-GAGGC-AGCAAGCA 370823
                           -   i   - i  i    -  v  -    v   
  rnd-5_family-        242 -GGGGCAG-GGGACGGGACGATGCGAGCACGCA 272

Matrix = 20p43g.matrix
Kimura (with divCpGMod) = 13.34
Transitions / transversions = 1.83 (33/18)
Gap_init rate = 0.05 (15 / 276), avg. gap size = 1.13 (17 / 15)


424 21.85 0.87 4.50 scaffold90|size604671 370836 370950 (233638) rnd-5_family-239#Unknown 221 331 (11) m_b1283s001i70 196187

  scaffold90|si     370836 CGGGAGGGGCCTGCACAGTGTGAGGCAGGGGCCAAGGCATATCTGAGCCT 370885
                             v  v    vv v  i v i i        v ii i i-  vi    --
  rnd-5_family-        221 CGCGACGGGCGGGGACGGGGCGGGGCAGGGGACGGGACG-ATGCGAGC-- 267

  scaffold90|si     370886 GAAGGATTTTTTAGAGGTTTTTG-CAAGATAGAAATGTGTCAAAAATGTG 370934
                           - v v       -          - i    v    i   i          
  rnd-5_family-        268 -ACGCATTTTTT-GAGGTTTTTGGCGAGATCGAAACGTGCCAAAAATGTG 315

  scaffold90|si     370935 TGACTACACTGATGCC 370950
                                    i  v   
  rnd-5_family-        316 TGACTACACCGAGGCC 331

Matrix = 20p43g.matrix
Kimura (with divCpGMod) = 17.08
Transitions / transversions = 1.00 (12/12)
Gap_init rate = 0.05 (6 / 114), avg. gap size = 1.00 (6 / 6)


448 21.81 2.17 3.68 scaffold90|size604671 370956 371093 (233495) rnd-4_family-92#Unknown 3 138 (366) m_b1283s001i71 196188

  scaffold90|si     370956 AGAGAATGTGTTGGCATAGTCTGGCTGATTTTCTCAGGAGTAGGTGCAGC 371005
                                vv vi  i            vv      i i   ?    ii    
  rnd-4_family-          3 AGAGACAGGATTAGCATAGTCTGGCATATTTTCCCGGGANTAGGCACAGC 52

  scaffold90|si     371006 AAGTCTTGGTTTCAACTG-ATGTTGT-GAGAAATGTCATTTGTATTCAGT 371053
                           i     i i         -     ? -        ---   iv  i-- i
  rnd-4_family-         53 GAGTCTCGATTTCAACTGAATGTTNTCGAGAAATG---TTTAGATC--GC 97

  scaffold90|si     371054 TTAAAAGGATTTTGAGGAGATCCTTG-TCTTTGGAAGCAAA 371093
                             vvvv      i   i  i  v i -i v           
  rnd-4_family-         98 TTTTTTGGATTTCGAGAAGGTCATCGACCGTTGGAAGCAAA 138

Matrix = 20p43g.matrix
Kimura (with divCpGMod) = 20.71
Transitions / transversions = 1.42 (17/12)
Gap_init rate = 0.06 (8 / 137), avg. gap size = 1.00 (8 / 8)


477 21.15 1.92 0.00 scaffold90|size604671 371059 371162 (233426) C rnd-5_family-412#Unknown (51) 107 2 m_b1283s001i72 196189

  scaffold90|si     371059 AGGATTTTGA-GGAGATCCTTGTCTTTGGAAGCAAA-TAGCAAGGACCAA 371106
                                 i   -   vi  v   v v i         - i  i        
C rnd-5_family-        107 AGGATTCTGAAGGATGTCATTGACGTCGGAAGCAAAATGGCGAGGACCAA 58

  scaffold90|si     371107 AAATGTTGATTCCAACATTGCTGCATCACACAAAAGAACTGTCAACTATT 371156
                              ii    iv  i  i  i  i   ??        v ?v   i   v  
C rnd-5_family-         57 AAACATTGACGCCGACGTTACTACATNNCACAAAAGTANAGTCGACTTTT 8

  scaffold90|si     371157 TGAGGG 371162
                           i     
C rnd-5_family-          7 CGAGGG 2

Matrix = 20p43g.matrix
Kimura (with divCpGMod) = 17.49
Transitions / transversions = 1.75 (14/8)
Gap_init rate = 0.02 (2 / 103), avg. gap size = 1.00 (2 / 2)


712 13.18 3.70 4.48 scaffold90|size604671 371166 371300 (233288) C rnd-4_family-92#Unknown (7) 497 364 m_b1283s001i73 196190

  scaffold90|si     371166 TTATGCCTTGTTATGACTTTTTGGGCATGAAA-GGCATAATTATGTTGGA 371214
                             i      v     - i   i    i i   -            ii  v
C rnd-4_family-        497 TTGTGCCTTTTTATG-CCTTTCGGGCGTAAAAAGGCATAATTATGCCGGC 449

  scaffold90|si     371215 ATGAAAAGTATGCCCAACTATGCCTTGCTTGGGCTTAATTATGCCATTTA 371264
                             i             ii        ?ii     v               
C rnd-4_family-        448 ATAAAAAGTATGCCCAGTTATGCCTTNTCTGGGCATAATTATGCCATTTA 399

  scaffold90|si     371265 GGCATAAATATGC----TCAAACAAGGCATATTTGTGCTT 371300
                                ? v     ----  -----       i        
C rnd-4_family-        398 GGCATNATTATGCCTTTTC-----AGGCATACTTGTGCTT 364

Matrix = 20p43g.matrix
Kimura (with divCpGMod) = 12.39
Transitions / transversions = 3.25 (13/4)
Gap_init rate = 0.06 (8 / 134), avg. gap size = 1.38 (11 / 8)

2201 15.04 2.09 5.40 scaffold90|size604671 371246 371723 (232865) C rnd-4_family-92#Unknown (39) 465 3 m_b1283s001i75 196190

  scaffold90|si     371246 GGCTTAATTATGCCATTTAGGCATAAA---TATGCTCAAACAAGGCATAT 371292
                              v          -----        ---     i  ivi v v v ? 
C rnd-4_family-        465 GGCATAATTATGCC-----GGCATAAAAAGTATGCCCAGTTATGCCTTNT 421

  scaffold90|si     371293 TTGTGCTTAATTATGCCATTTAGGCATAATTGTGCTCAATCAAGGCATAC 371342
                           i  v  v                    ?   i   iivv   -       
C rnd-4_family-        420 CTGGGCATAATTATGCCATTTAGGCATNATTATGCCTTTTCA-GGCATAC 372

  scaffold90|si     371343 TTGTGCTTTTCGATAA-CTTTTCACCTAATTTTTGTTGCACACAAGTAGT 371391
                                        v  -                i    v           
C rnd-4_family-        371 TTGTGCTTTTCGAGAAACTTTTCACCTAATTTTCGTTGAACACAAGTAGT 322

  scaffold90|si     371392 GTAGAATTTTCATGCCATTTTGTGCCTTTTTCCGGCATAATAATGCCTAA 371441
                                     i     -    i         --        v        
C rnd-4_family-        321 GTAGAATTTTTATGCC-TTTTATGCCTTTTT--GGCATAATTATGCCTAA 275

  scaffold90|si     371442 GTATTCTGGCATAAAAAATATATGCCCAAGTATGTTTGAGTATGCCTTTT 371491
                               v i          -                i i             
C rnd-4_family-        274 GTATGCCGGCATAAAAA-TATATGCCCAAGTATGCTCGAGTATGCCTTTT 226

  scaffold90|si     371492 GGGGCAAACATTTAAATTTTTAGGCACAATTATGTCTTTGTGAAAAACAA 371541
                           v--- i   i ---  i ---    vi -  i  i    vi  i  ?   
C rnd-4_family-        225 T---CGAACGT---AACT---AGGCTTA-TTGTGCCTTTTCGAGAANCAA 186

  scaffold90|si     371542 GAAGCTATTCATCTCAAAATGTTTAAGGAAACTTTCGATGTTGCCGCTTT 371591
                                 v                 iv v       i  vi i    i   
C rnd-4_family-        185 GAAGCTTTTCATCTCAAAATGTTTGCGCAAACTTTTGAGATCGCCGTTTT 136

  scaffold90|si     371592 GCTTCCAATGGTAGATGTTCTTCTCAAAATCCAAAAAAGTGATCTAAACA 371641
                                   i   v    vi      i             i          
C rnd-4_family-        135 GCTTCCAACGGTCGATGACCTTCTCGAAATCCAAAAAAGCGATCTAAACA 86

  scaffold90|si     371642 TATCTGAAAAAAGTCTATTCATTATTAAAT---GAATAGTT---CCTAGT 371685
                            v   vi ?  ----i     v - v    ---  v v i ---    ? 
C rnd-4_family-         85 TTTCTCGANAA----CATTCAGT-TGAAATCGAGACTCGCTGTGCCTANT 41

  scaffold90|si     371686 CCATTGAATATATGCTAGAGTGTGCTAATCCTGTCTCT 371723
                             vvv   v      i   v i                
C rnd-4_family-         40 CCCGGGAAAATATGCCAGACTATGCTAATCCTGTCTCT 3

Matrix = 20p43g.matrix
Kimura (with divCpGMod) = 14.26
Transitions / transversions = 1.06 (35/33)
Gap_init rate = 0.06 (29 / 477), avg. gap size = 1.21 (35 / 29)

296 16.47 5.41 12.50 scaffold90|size604671 371217 371327 (233261) rnd-4_family-92#Unknown 361 464 (40) m_b1283s001i74 196190

  scaffold90|si     371217 GAAAAGTATGCCCAACTATGCCTTGCTTGGGCTTAATTATGCCATTTA-- 371264
                                 i ----   v       - vvvi   v    ?     ---  --
  rnd-4_family-        361 GAAAAGCA----CAAGTATGCCT-GAAAAGGCATAATNATGCC---TAAA 402

  scaffold90|si     371265 -GGCATAAATATGCTCAAACAAGGCATATTTGTGCTTAA---TTATGCCA 371310
                           -       v     i  i ?        vi  v  v  v---       -
  rnd-4_family-        403 TGGCATAATTATGCCCAGANAAGGCATAACTGGGCATACTTTTTATGCC- 451

  scaffold90|si     371311 TTTAGGCATAATTGTGC 371327
                           ----         i   
  rnd-4_family-        452 ----GGCATAATTATGC 464

Matrix = 20p43g.matrix
Kimura (with divCpGMod) = 18.85
Transitions / transversions = 0.60 (6/10)
Gap_init rate = 0.15 (16 / 110), avg. gap size = 1.19 (19 / 16)


1566 24.63 4.32 0.69 scaffold90|size604671 371732 372148 (232440) C scaffold170|size558746_(dbseq-nr_246)_[277812,288266]#LTR/Gypsy (6924) 3531 3100 m_b1283s001i76 196191

  scaffold90|si     371732 AGCTCACCTTCAAAATTGACCCTCCGCTGCCAATTGTTGTTGACTGGACG 371781
                            i      ii      vv   iv  i            v   i viv  i
C scaffold170|s       3531 AACTCACCCCCAAAATATACCTGCCACTGCCAATTGTTCTTGGCAACACA 3482

  scaffold90|si     371782 GCGCTGCCAGGCGGGATGCCAAGCTCAG-CAATTGAC----------CGA 371820
                              v v v      i     v i     - vi v   ----------   
C scaffold170|s       3481 GCGGTCCGAGGCGGAATGCCTAACTCAGTCTGTGGACTGAGTTTCAGCGA 3432

  scaffold90|si     371821 TCCCAT-GGTAGGCCTGTAACTATTTAATTGAAAAA---TTGATGTGTGG 371866
                            ii ii-i    i          v            ---  i iiii  v
C scaffold170|s       3431 TTTCGCCAGTAGACCTGTAACTAATTAATTGAAAAAAAATTAACACATGT 3382

  scaffold90|si     371867 TGAGTATAATAA--TAAAAAAGGGCGAGTTCATGAGAACTCACCTTCAAA 371914
                                      i-- i      i-i          i        ii    
C scaffold170|s       3381 TGAGTATAATAGGGTGAAAAAGA-TGAGTTCATGAAAACTCACCCCCAAA 3333

  scaffold90|si     371915 ATATACCCGCCGCTGCCAATGGTTGTTGGCTATAGACAGCAGTGCCAGGC 371964
                                               v   v     v i -- i  i  v v v  
C scaffold170|s       3332 ATATACCCGCCGCTGCCAATTGTTCTTGGCAACA--CGGCGGTCCAATGC 3285

  scaffold90|si     371965 GGGATGCCAAACTCAGCCAGTGGGCTGAGTTTTGGCCGTTCCTGTGGTAG 372014
                             i     v       i v    i        i   vi  iivvii    
C scaffold170|s       3284 GGAATGCCTAACTCAGTCTGTGGACTGAGTTTCGGCGATTTTGCCAGTAG 3235

  scaffold90|si     372015 GCCTGTAATTATTTAATTGAAAAAACATGATGTGTGGTGAGAAAAATAAT 372064
                           i       i  v             vv i ii    v    v v    i 
C scaffold170|s       3234 ACCTGTAACTAATTAATTGAAAAAAATTAACATGTGTTGAGTACAATAGT 3185

  scaffold90|si     372065 G-AAAAAGGGGCGAGTTCATAAGAACTCACCTTCAAAATTGACCTGCTGC 372113
                            -i    ii ii  v     i iv       ii      vv   v  ii 
C scaffold170|s       3184 GTGAAAAAAGATGATTTCATGAATACTCACCCCCAAAATATACCGGCCAC 3135

  scaffold90|si     372114 TGCCAATTGTGGTTGGCTAGATGGCGGTGCCAGGC 372148
                                     vv    iv v      i v v    
C scaffold170|s       3134 TGCCAATTGTTCTTGGTAACATGGCGATCCAAGGC 3100

Matrix = 20p43g.matrix
Kimura (with divCpGMod) = 29.08
Transitions / transversions = 1.43 (60/42)
Gap_init rate = 0.02 (9 / 416), avg. gap size = 2.33 (21 / 9)


9794 15.31 2.16 2.97 scaffold90|size604671 372154 373916 (230672) C scaffold170|size558746_(dbseq-nr_246)_[277812,288266]#LTR/Gypsy (5834) 4621 2873 m_b1283s001i77 196192

  scaffold90|si     372154 CAAACAAAAAACACCGCTAACCTCCCCGTACACTCAAGTGTACGGGGAGG 372203
                                           v                  i       i      
C scaffold170|s       4621 CAAACAAAAAACACCGGTAACCTCCCCGTACACTCGAGTGTACAGGGAGG 4572

  scaffold90|si     372204 TTACCGAAGCCCCTGGAATGGTATCTTCCGGTAACCTCCTGGTACACTTC 372253
                                 i      i                         v          
C scaffold170|s       4571 TTACCGGAGCCCCCGGAATGGTATCTTCCGGTAACCTCCGGGTACACTTC 4522

  scaffold90|si     372254 TGTAACCCTCAGGTACACTAGTGTACAGGAGGGTTACTGGAGTCTACCGG 372303
                                     v    v          i          i            
C scaffold170|s       4521 TGTAACCCTCCGGTAAACTAGTGTACGGGAGGGTTACCGGAGTCTACCGG 4472

  scaffold90|si     372304 GAGGTTACCGGAAATTCAAGACCAAAAGGAGCTTTCCAATTTATTTCTAC 372353
                                           ii       i          vi            
C scaffold170|s       4471 GAGGTTACCGGAAATTTGAGACCAAGAGGAGCTTTCAGATTTATTTCTAC 4422

  scaffold90|si     372354 ATATGATAGGAATTGGTACTTTCTTACAGGAAAACATACTTCTCAGTAAG 372403
                           i  i                  i             v             
C scaffold170|s       4421 GTACGATAGGAATTGGTACTTTTTTACAGGAAAACAGACTTCTCAGTAAG 4372

  scaffold90|si     372404 TCTTAGAATCGATATCAATCTAAGTAGTGGCTATAACTGCATTACTTAGT 372453
                                     i            v                          
C scaffold170|s       4371 TCTTAGAATCAATATCAATCTAATTAGTGGCTATAACTGCATTACTTAGT 4322

  scaffold90|si     372454 AGCTAAAAAAATGATAACCGGTGGCATACCGGAAGTGTAGGGGAGGGTAA 372503
                              i         v v                       v          
C scaffold170|s       4321 AGCCAAAAAAATGTTTACCGGTGGCATACCGGAAGTGTATGGGAGGGTAA 4272

  scaffold90|si     372504 CTGGAAGTGTACGGGAGGGTAACCGGAAACGTACGGGAAGGCTACCAGAG 372553
                            i                          ivv              ii   
C scaffold170|s       4271 CCGGAAGTGTACGGGAGGGTAACCGGAAGGTTACGGGAAGGCTACTGGAG 4222

  scaffold90|si     372554 TGTACGGAAAGGTTACCGGGGAGTACCGGAGGGTTACAGGAACG-TACAG 372602
                           v    v i i         i vi          i   v      -     
C scaffold170|s       4221 AGTACCGGAGGGTTACCGGAGCATACCGGAGGGCTACCGGAACGTTACAG 4172

  scaffold90|si     372603 GAGGGCTACCAGAGCATACGGGAGGGCTGCTGGGTCTTATACTCTTGGAC 372652
                                i     ---------        i i--------    v      
C scaffold170|s       4171 GAGGGTTACCA---------GGAGGGCTACC--------TACTGTTGGAC 4139

  scaffold90|si     372653 TACAGTAATATTGAGCAGAGTATGTGCAATTTATCTTAACTAATAAAATT 372702
                               i    -------          i         iv       v    
C scaffold170|s       4138 TACAATAAT-------AGAGTATGTGTAATTTATCTCCACTAATATAATT 4096

  scaffold90|si     372703 TAACATACTACATCATCATATAATTCTGGGCCCGCCCCAAACATTGCCCA 372752
                           v            i v     -v  vv          v v    i ----
C scaffold170|s       4095 AAACATACTACATTAACATAT-TTTAGGGGCCCGCCCAACACATCG---- 4051

  scaffold90|si     372753 CCACCTTGCCCCCACCAAAATGACACACATGCCACAATTTCAGCCCCAAG 372802
                           ----------          v      vi     v               
C scaffold170|s       4050 ----------CCCACCAAAAGGACACAGGTGCCAAAATTTCAGCCCCAAG 4011

  scaffold90|si     372803 C----------TAAAAAATGATACTGTGGACCATA----CACCAAGGTAG 372838
                            ---------- i     ii           v   ----           
C scaffold170|s       4010 CTGCTTCAAGATGAAAAACAATACTGTGGACAATATTATCACCAAGGTAG 3961

  scaffold90|si     372839 AAGAAAAATAATTATTTAATTGAAACTAAGCTGAAATCGAAACAATTGTA 372888
                              i   v       v         i          iviv      i   
C scaffold170|s       3960 AAGGAAATTAATTATATAATTGAAATTAAGCTGAAACAATAACAATCGTA 3911

  scaffold90|si     372889 ACATAGTTTGATTTCATCATAACTCACCTGAAAAATTTACATGCCGCTGC 372938
                            ii        i    --          vv  i            v    
C scaffold170|s       3910 ATGTAGTTTGACTTCA--ATAACTCACCATAAGAATTTACATGCCTCTGC 3863

  scaffold90|si     372939 CAATTGTTGTTGGCTACATGGCGGTGCCAGGCGAGATGCCAAACTAAGTC 372988
                           ii vi         v   ii       v     ii          v    
C scaffold170|s       3862 TGAACGTTGTTGGCAACACAGCGGTGCAAGGCGGAATGCCAAACTCAGTC 3813

  scaffold90|si     372989 TGTGG-CTGAGTTTCGGCTGTTCCGGTGGCTGGCCTGAAAATAAATAAAT 373037
                                -                  vi  v        -       vv   
C scaffold170|s       3812 TGTGGACTGAGTTTCGGCTGTTCCCATGCCTGGCCTG-AAATAAAATAAT 3764

  scaffold90|si     373038 TGAAAATTAGATGTAGTCAAAACAAGTGTAAAAATAATTGTGTTCATCAG 373087
                                               i                    i   vviiv
C scaffold170|s       3763 TGAAAATTAGATGTAGTCAAGACAAGTGTAAAAATAATTGTATTCCATGC 3714

  scaffold90|si     373088 AACTCACCCTCAA--AATATACCCGCCGCTGTCAATTGCCGTTGGCAACA 373135
                                 -    v --       i        i   v ii           
C scaffold170|s       3713 AACTCA-CCTCTATTAATATACTCGCCGCTGCCAAATATCGTTGGCAACA 3665

  scaffold90|si     373136 CGGCGGTGCCAGGCGGGAGGGTTAACTCAGTCTGTGGGCTGAG-TTTCGG 373184
                                    v i   ii vvviv                    -      
C scaffold170|s       3664 CGGCGGTGCAAAGCGAAATCCCAAACTCAGTCTGTGGGCTGAGTTTTCGG 3615

  scaffold90|si     373185 CAATTTTGCCAGTAGGCCTGTAACTATTTAACTGGGAATAAATTGGCGTG 373234
                           v v  i  -v v i           v     i  ii  v   ---- i  
C scaffold170|s       3614 GATTTCTG-AACTGGGCCTGTAACTTTTTAATTGAAAAAAAA----CATG 3570

  scaffold90|si     373235 AGGTGAGTACAATCCTGCAAAAAAGACAAGTTCATCAGAACTCACCCTCT 373284
                           v v      i   vvv ii       ii     i v i         i v
C scaffold170|s       3569 TGTTGAGTATAATAGGGTGAAAAAGATGAGTTCGTGAAAACTCACCCCCA 3520

  scaffold90|si     373285 CAGTATACCCGCCGCTGCCAATTGTTGTTGGCAACACGGCGGTGCCAGGT 373334
                           v i      i   i            v          i     v v   i
C scaffold170|s       3519 AAATATACCTGCCACTGCCAATTGTTCTTGGCAACACAGCGGTCCGAGGC 3470

  scaffold90|si     373335 GAGATGCCAAACTAAGTCTGTGGGCTGAGTTTTGGCAATTTTGCCAGTAG 373384
                            ii     v    v         i        ii  i    i        
C scaffold170|s       3469 GGAATGCCTAACTCAGTCTGTGGACTGAGTTTCAGCGATTTCGCCAGTAG 3420

  scaffold90|si     373385 GCCTGTAACTATTTAATTGAAAAGAAAATTGACGTGTGGTGAGTATAATA 373434
                           i          v           -      i  iii  v           
C scaffold170|s       3419 ACCTGTAACTAATTAATTGAAAA-AAAATTAACACATGTTGAGTATAATA 3371

  scaffold90|si     373435 CTGCAAAAAAGATGAGTTCATCAGAACTCACCCTCTCAATATACCCGCCG 373484
                           vv ii                v i         i vv             
C scaffold170|s       3370 GGGTGAAAAAGATGAGTTCATGAAAACTCACCCCCAAAATATACCCGCCG 3321

  scaffold90|si     373485 CTGCCAATTGTTGTTGGCAACACAGCGGTGCCAGGCGGGAGGGTTAACTC 373534
                                       v          i     v v v    i v vi      
C scaffold170|s       3320 CTGCCAATTGTTCTTGGCAACACGGCGGTCCAATGCGGAATGCCTAACTC 3271

  scaffold90|si     373535 AGTCTGTGGGCTGAGTTTTGGCGATTTTGCCGGTAGACCTGTAACAATTT 373584
                                    i        i            i             v v  
C scaffold170|s       3270 AGTCTGTGGACTGAGTTTCGGCGATTTTGCCAGTAGACCTGTAACTAATT 3221

  scaffold90|si     373585 AATTGAAAAGAAAATTGACATGTGGTGAGTATAATAATGC-AAAAAAGAC 373633
                                   --      i       v      i    i  i-        i
C scaffold170|s       3220 AATTGAAA--AAAATTAACATGTGTTGAGTACAATAGTGTGAAAAAAGAT 3173

  scaffold90|si     373634 GAGTTCATCAGAACTCACCCTCTCAATATACCCGCCGCTGCCAATTGTTG 373683
                             v     v iv        i vv        v   i            v
C scaffold170|s       3172 GATTTCATGAATACTCACCCCCAAAATATACCGGCCACTGCCAATTGTTC 3123

  scaffold90|si     373684 TTGGCAACACTGCGGTGCCAGGTGGGAGG------------TGTGGGCTG 373721
                               i    iv   i v v   ii i v ------------     i   
C scaffold170|s       3122 TTGGTAACATGGCGATCCAAGGCAGAATGCCTAACTCAGTCTGTGGACTG 3073

  scaffold90|si     373722 AGTTTCGGCAATTTTGCCAGTAGGCTTGTGACTATTTAATTGAAAAAAAA 373771
                                    i    i v v    i i   i            -    vi 
C scaffold170|s       3072 AGTTTCGGCGATTTCGACCGTAGACCTGTAACTATTTAATTG-AAAATGA 3024

  scaffold90|si     373772 TTGACGTGTGGTGAGTATAATACTGCAAAAAAAGATGAGTTCATCAGAAC 373821
                                i             i iv  i i  v v  v     ivvv v v 
C scaffold170|s       3023 TTGACATGTGGTGAGTATAGTGGTGTAGAACATGAAGAGTTTTAAATATC 2974

  scaffold90|si     373822 TCACCCTCTCAATATACCCGCCGCTGCCAATTGTTGTTGGCAACACAGCG 373871
                            i    i v         v  i             v         ii   
C scaffold170|s       2973 TTACCCCCACAATATACCGGCTGCTGCCAATTGTTCTTGGCAACATGGCG 2924

  scaffold90|si     373872 GTGCAAGGCAGGATCTCAAACTCA--C----TCTGTGGACTGAGTTTTGG 373915
                             v      i i  vi v      -- ----      i         i  
C scaffold170|s       2923 GTCCAAGGCGGAATGCCTAACTCAGTCTGTGTCTGTGAACTGAGTTTCGG 2874

  scaffold90|si     373916 C 373916
                            
C scaffold170|s       2873 C 2873

Matrix = 20p43g.matrix
Kimura (with divCpGMod) = 15.89
Transitions / transversions = 1.20 (143/119)
Gap_init rate = 0.04 (62 / 1762), avg. gap size = 1.45 (90 / 62)

6237 20.17 3.19 0.59 scaffold90|size604671 372897 374213 (230375) C scaffold170|size558746_(dbseq-nr_246)_[277812,288266]#LTR/Gypsy (7097) 3358 2008 m_b1283s001i78 196192

  scaffold90|si     372897 TGATTTCATCATAACTCACCTGAAAAATTTACATGCCGCTGCCAATTGTT 372946
                              v     v v        ivv     v   vi                
C scaffold170|s       3358 TGAGTTCATGAAAACTCACCCCCAAAATATACCCGCCGCTGCCAATTGTT 3309

  scaffold90|si     372947 GTTGGCTACATGGCGGTGCCAGGCGAGATGCCAAACTAAGTCTGTGG-CT 372995
                           v     v   i      v v v   ii     v    v         -  
C scaffold170|s       3308 CTTGGCAACACGGCGGTCCAATGCGGAATGCCTAACTCAGTCTGTGGACT 3259

  scaffold90|si     372996 GAGTTTCGGCTGTTCCGGTGGCTGGCCTGAAAATAAATAAATTGAAAA-- 373043
                                     vi  ii vii iv i    v  v   v   -       --
C scaffold170|s       3258 GAGTTTCGGCGATTTTGCCAGTAGACCTGTAACTAATTAA-TTGAAAAAA 3210

  scaffold90|si     373044 -TTAG-ATGTAGTCAAAACAA--GTGTAAAAATAATTGTGTTCATCAGAA 373089
                           -   i-    iv v iv    --    i    v iv  vv     v iv 
C scaffold170|s       3209 ATTAACATGTGTTGAGTACAATAGTGTGAAAAAAGATGATTTCATGAATA 3160

  scaffold90|si     373090 CTCACCCTCAAAATATACCCGCCGCTGTCAATTGCCGTTGGCAACACGGC 373139
                                  i           v   i   i      iiv    i    i   
C scaffold170|s       3159 CTCACCCCCAAAATATACCGGCCACTGCCAATTGTTCTTGGTAACATGGC 3110

  scaffold90|si     373140 GGTGCCAGGCGGGAGGGTTAACTCAGTCTGTGGGCTGAGTTTCGGCAATT 373189
                            i v v    i i v vi               i            i   
C scaffold170|s       3109 GATCCAAGGCAGAATGCCTAACTCAGTCTGTGGACTGAGTTTCGGCGATT 3060

  scaffold90|si     373190 TTGCCAGTAGGCCTGTAACTATTTAACTGGGAATAAATTGGCGTGAGGTG 373239
                            i v v    i               i  ii   i -   i i  v    
C scaffold170|s       3059 TCGACCGTAGACCTGTAACTATTTAATTGAAAATGA-TTGACATGTGGTG 3011

  scaffold90|si     373240 AGTACAATCCTGCAAAAAA-GACAAGTTCATCAGAACTCACCCTCTCAGT 373288
                               i i vv  i i  v -  vi    ivvv v v  i    i v  i 
C scaffold170|s       3010 AGTATAGTGGTGTAGAACATGAAGAGTTTTAAATATCTTACCCCCACAAT 2961

  scaffold90|si     373289 ATACCCGCCGCTGCCAATTGTTGTTGGCAACACGGCGGTGCCAGGTGAGA 373338
                                v  i             v         i      v v   i ii 
C scaffold170|s       2960 ATACCGGCTGCTGCCAATTGTTCTTGGCAACATGGCGGTCCAAGGCGGAA 2911

  scaffold90|si     373339 TGCCAAACTAAGTCTGTG------GGCTGAGTTTTGGCAATTTTGCCAGT 373382
                               v    v        ------ii        i   i           
C scaffold170|s       2910 TGCCTAACTCAGTCTGTGTCTGTGAACTGAGTTTCGGCGATTTTGCCAGT 2861

  scaffold90|si     373383 AGGCCTGTAACTATTTAATTGAAAAGAAAATTGACGTGTGGTGAGTATAA 373432
                             i          v           --    vi  i    v    i i  
C scaffold170|s       2860 AGACCTGTAACTAATTAATTGAAAA--AAATGAACATGTGTTGAGCACAA 2813

  scaffold90|si     373433 TACTGC-AAAAAAGATGAGTTCATCAGAACTCACCCTCTCAATATACCCG 373481
                             v  i-                 v i         i vv        v 
C scaffold170|s       2812 TAGTGTGAAAAAAGATGAGTTCATGAAAACTCACCCCCAAAATATACCGG 2763

  scaffold90|si     373482 CCGCTGCCAATTGTTGTTGGCAACACAGCGGTGCCAGGCGGGAGGGTTAA 373531
                                          v          i     v v v    i v vi   
C scaffold170|s       2762 CCGCTGCCAATTGTTCTTGGCAACACGGCGGTCCAATGCGGAATGCCTAA 2713

  scaffold90|si     373532 CTCAGTCTGTGGGCTGAGTTTTGGCGATTTTGCCGGTA--GACCTGTAAC 373579
                                       i        i   i        v   --          
C scaffold170|s       2712 CTCAGTCTGTGGACTGAGTTTCGGCAATTTTGCCCGTATAGACCTGTAAC 2663

  scaffold90|si     373580 AATTTAATTGAAAAGAAAATTGACATGTGGTGAGTATAATAATGCAAAAA 373629
                           v         i   i   i--   i             i ii  i i  v
C scaffold170|s       2662 TATTTAATTGGAAAAAAAG--GACGTGTGGTGAGTATAGTGGTGTAGAAC 2615

  scaffold90|si     373630 A-GACGAGTTCATCAGAACTCACCCTCTCAATATACCCGCCGCTGCCAAT 373678
                            -  v     ivvv v v  i    i v         v  i         
C scaffold170|s       2614 ATGAAGAGTTTTAAATATCTTACCCCCACAATATACCGGCTGCTGCCAAT 2565

  scaffold90|si     373679 TGTTGTTGGCAACACTGCGGTGCCAGGTGGGAGG------------TGTG 373716
                                         iv     v v   ii i v ------------    
C scaffold170|s       2564 TGTTGTTGGCAACATGGCGGTCCAAGGCAGAATGCCTAACTCAGTCTGTG 2515

  scaffold90|si     373717 GGCTGAGTTTCGGCAATTTTGCCAGTAGGCTTGTGACTATTTAATTGAAA 373766
                            i        i i i    i  ii      i  ii               
C scaffold170|s       2514 GACTGAGTTTTGACGATTTCGCTGGTAGGCCTGCAACTATTTAATTGAAA 2465

  scaffold90|si     373767 AAAAATTGACGTGTGGTGAGTATAATACTGCAAAAAAAGATGAGTTCATC 373816
                               v   v                  i  i i  v    ii iv  v v
C scaffold170|s       2464 AAAATTTGCCGTGTGGTGAGTATAATATTGTAGAACAAGACAAAATCTTG 2415

  scaffold90|si     373817 AGAACTCACCCTCTCAATATACCCGCCGCTGCCAATTGTTGTTGGCAACA 373866
                            vv        i vv        v                v         
C scaffold170|s       2414 ATTACTCACCCCCAAAATATACCGGCCGCTGCCAATTGTTCTTGGCAACA 2365

  scaffold90|si     373867 CAGCGGTGCAAGGCAGGATCTCAAACTCACTCTGTGGACTGAGTTTTGGC 373916
                            i            i   vvvvv      v                i   
C scaffold170|s       2364 CGGCGGTGCAAGGCGGGAGGGATAACTCAGTCTGTGGACTGAGTTTCGGC 2315

  scaffold90|si     373917 CGTTCCCATGATGGGCTGGTGGGGTATCA---ATGTGATTGGAAAAAAAA 373963
                                           -    i       ---    i    i     v v
C scaffold170|s       2314 CGTTCCCATGATGGGC-GGTGAGGTATCAGTGATGTAATTGAAAAAATAC 2266

  scaffold90|si     373964 ATAGAGGTGATGTGAAAGCAGTGAGAGGACACATTGTTACAGTTGCTTCT 374013
                            i viv                      i i  i  i        ii   
C scaffold170|s       2265 ACATGTGTGATGTGAAAGCAGTGAGAGGGCGCACTGCTACAGTTGTCTCT 2216

  scaffold90|si     374014 GGCTCAAGCACCTGTGTTGTAGTATGGTATGGTACCATA---ATATCATA 374060
                             v         vv               ivi  -    ---   ii v 
C scaffold170|s       2215 GGGTCAAGCACCATTGTTGTAGTATGGTACCATA-CATAGATATACTAAA 2167

  scaffold90|si     374061 CCGTA-TGCTGTAGGAATATGTCGCGCAAGAGTGGGGTGCAGTGAGACAC 374109
                            i   - iiii  v       i i i     i vi    vv    v   v
C scaffold170|s       2166 CTGTATTATCATACGAATATGCCACACAAGAATTAGGTGACGTGATACAA 2117

  scaffold90|si     374110 AGGAATATGTACCAATCATGTAGACACACATCACCAATTTTCAGCCCTAT 374159
                            v     v   v   v  i          vv i              i i
C scaffold170|s       2116 ACGAATAAGTAACAAACACGTAGACACACTACGCCAATTTTCAGCCCCAC 2067

  scaffold90|si     374160 GTGTTATTC-----TTGTGTTCTCATTTTTTGGCGCAGTCACATCTGATA 374204
                           v i      -----         i                  v    i  
C scaffold170|s       2066 TTATTATTCTTATGTTGTGTTCTTATTTTTTGGCGCAGTCACTTCTGGTA 2017

  scaffold90|si     374205 GTACCATAT 374213
                                    
C scaffold170|s       2016 GTACCATAT 2008

Matrix = 20p43g.matrix
Kimura (with divCpGMod) = 21.95
Transitions / transversions = 1.13 (140/124)
Gap_init rate = 0.02 (23 / 1316), avg. gap size = 2.17 (50 / 23)


321 14.80 10.00 1.68 scaffold90|size604671 374246 374355 (230233) rnd-5_family-1816#Unknown 528 646 (73) m_b1283s001i79 196193

  scaffold90|si     374246 GGGTGTTTAAAAAAT-GACAGA------GAAACCAATGGATTCGAAAATA 374288
                                          -      ------?    ?  i       vv    
  rnd-5_family-        528 GGGTGTTTAAAAAATTGACAGACAATGTNAAACNAACGGATTCGTCAATA 577

  scaffold90|si     374289 GAAG-TAGGACCAATAAGACTTCAACAAATAAAAT-CAAAGATCAAGCCT 374336
                           i  i-             viv   v          -    i -   -  i
  rnd-5_family-        578 AAAAATAGGACCAATAAGCTGTCACCAAATAAAATACAAAAA-CAA-CCC 625

  scaffold90|si     374337 AGAATTGACACC--AAAACTA 374355
                           v    iiv    --    v  
  rnd-5_family-        626 CGAATCATCACCGTAAAAATA 646

Matrix = 20p43g.matrix
Kimura (with divCpGMod) = 15.84
Transitions / transversions = 1.00 (8/8)
Gap_init rate = 0.06 (7 / 109), avg. gap size = 1.86 (13 / 7)


1865 15.58 1.56 0.00 scaffold90|size604671 374279 374599 (229989) C scaffold170|size558746_(dbseq-nr_246)_[277812,288266]#LTR/Gypsy (8448) 2007 1682 m_b1283s001i80 196192

  scaffold90|si     374279 TTCGAAAATAGAAGTAGGACCAATAAGACTTCAACAAATAAAATCAAAGA 374328
                             i       vi i    v    v v vvi v v     i      v   
C scaffold170|s       2007 TTTGAAAATATGAATAGGCCCAAAACGCACTAACCAAATGAAATCATAGA 1958

  scaffold90|si     374329 TCAAGCCTAGAATTGACACCAAAACTAGACC--CAACAGGTGATCTTACT 374376
                                 v         v            i --              i v
C scaffold170|s       1957 TCAAGCGTAGAATTGAAACCAAAACTAGATCTGCAACAGGTGATCTTGCA 1908

  scaffold90|si     374377 GTTAGTAAATTGTGATTCGCAAAATGTGAGTCATGAAACAAACAAACACT 374426
                              vii  v i            v                     v    
C scaffold170|s       1907 GTTTACAACTCGTGATTCGCAAATTGTGAGTCATGAAACAAACAACCACT 1858

  scaffold90|si     374427 CCAAAGAT-TTTTTTGCTTCAAAGCTTAGCGTGATAAACGTATCTGTGGC 374475
                             i     -                    i          v vv  i   
C scaffold170|s       1857 CCGAAGATATTTTTTGCTTCAAAGCTTAGTGTGATAAACGAAAATGCGGC 1808

  scaffold90|si     374476 TTAAACAAT--ACAAAAAAACCTGTTACCCTCCCGTACACTCTTGAAATT 374523
                               ii   -- i    i    v  v    v                   
C scaffold170|s       1807 TTAAGTAATGTATAAAAGAACCGGTAACCCACCCGTACACTCTTGAAATT 1758

  scaffold90|si     374524 CTGGTAACCTTCCTGTACACTCTGACATTTTGAGAGTGTAAAGGAAGGCA 374573
                            i        i  i                  vi      vi  i   iv
C scaffold170|s       1757 CCGGTAACCTCCCCGTACACTCTGACATTTTGCAAGTGTACGGGGAGGTT 1708

  scaffold90|si     374574 ACCGGTGTTTTTCGTTTGCAGTGGTC 374599
                                                  v  
C scaffold170|s       1707 ACCGGTGTTTTTCGTTTGCAGTGTTC 1682

Matrix = 20p43g.matrix
Kimura (with divCpGMod) = 15.38
Transitions / transversions = 0.92 (24/26)
Gap_init rate = 0.01 (3 / 320), avg. gap size = 1.67 (5 / 3)


257 25.26 3.09 2.04 scaffold90|size604671 374579 374675 (229913) rnd-1_family-287#Unknown 369 466 (106) m_b1283s001i81 196194

  scaffold90|si     374579 TGTTTTT---CGTTTGCAGTGGTCGGATGCCAAACTCACTCTGTGGGTTG 374625
                              i   ---  v v v  i   -- i       i   v    v   i  
  rnd-1_family-        369 TGTCTTTTGGCGATGGGAGCGGT--GGTGCCAAATTCAGTCTGGGGGCTG 416

  scaffold90|si     374626 AGTTTTTGCCATTCCCGTGGGAGGCCTATAATTATTTAATTGGAAAAATA 374675
                             v v ?iv ?v vv  i  iv  ivi ?  ?          i       
  rnd-1_family-        417 AGATATNAACNATGGCGCGGACGGTGCANAANTATTTAATTGAAAAAATA 466

Matrix = 20p43g.matrix
Kimura (with divCpGMod) = 29.57
Transitions / transversions = 0.85 (11/13)
Gap_init rate = 0.03 (3 / 96), avg. gap size = 1.67 (5 / 3)


1645 24.11 1.26 1.00 scaffold90|size604671 374602 374999 (229589) C scaffold170|size558746_(dbseq-nr_246)_[277812,288266]#LTR/Gypsy (6808) 3647 3249 m_b1283s001i82 196195

  scaffold90|si     374602 ATGCCAAACTCACTCTGTGGGTTGAGTTTTTGCCATTCCCGTGGGAGGCC 374651
                             v         v        i        i vv   i i vivvi    
C scaffold170|s       3647 ATCCCAAACTCAGTCTGTGGGCTGAGTTTTCGGGATTTCTGAACTGGGCC 3598

  scaffold90|si     374652 TATAATTATTTAATTGGAAAAATATGATGTGTGTTGAATATAATAATGAA 374701
                            i   i v        i     ---i ii        i       iv vi
C scaffold170|s       3597 TGTAACTTTTTAATTGAAAAAA---AACATGTGTTGAGTATAATAGGGTG 3551

  scaffold90|si     374702 AAAAGGGTGAGTTCATATAAACTCACCTTCAAAATTGACATGCCGGTGCC 374751
                               i i       i iv         ii      vv  v    iv    
C scaffold170|s       3550 AAAAAGATGAGTTCGTGAAAACTCACCCCCAAAATATACCTGCCACTGCC 3501

  scaffold90|si     374752 AATTGTTGTTG-CTGGACGGCGGTGCCAGGCGGGATGCCAAAGTCAGCCA 374800
                                  v   - viv  i     v v      i     v  v    i v
C scaffold170|s       3500 AATTGTTCTTGGCAACACAGCGGTCCGAGGCGGAATGCCTAACTCAGTCT 3451

  scaffold90|si     374801 TTGGACTGAGTTTTGGCCATTTCCGTGGTAGGCCTGTAAATATTTAAGTG 374850
                           v            ii  v     vvii    i       v  v    v  
C scaffold170|s       3450 GTGGACTGAGTTTCAGCGATTTCGCCAGTAGACCTGTAACTAATTAATTG 3401

  scaffold90|si     374851 GAAAAAA--TGATGTGTGTTGAATATAA--GAATAAAAAAGGGCGAGTTC 374896
                           i      -- i iiii      i     -- ii i      i-i      
C scaffold170|s       3400 AAAAAAAATTAACACATGTTGAGTATAATAGGGTGAAAAAGA-TGAGTTC 3352

  scaffold90|si     374897 ATAAGAACTCACCTTAAAAATTTACCTGCTGCTGCCAATTGTTGTTGGCT 374946
                             i i        iiv     v    i  i             v     v
C scaffold170|s       3351 ATGAAAACTCACCCCCAAAATATACCCGCCGCTGCCAATTGTTCTTGGCA 3302

  scaffold90|si     374947 AGACGGCGGTGCCAGGCAGGATGCCAAAGTCAGCCAGTGGGCTGAGTTTT 374996
                            v        v v v  i i     v  v    i v    i        i
C scaffold170|s       3301 ACACGGCGGTCCAATGCGGAATGCCTAACTCAGTCTGTGGACTGAGTTTC 3252

  scaffold90|si     374997 GGC 374999
                              
C scaffold170|s       3251 GGC 3249

Matrix = 20p43g.matrix
Kimura (with divCpGMod) = 27.43
Transitions / transversions = 1.32 (54/41)
Gap_init rate = 0.02 (7 / 397), avg. gap size = 1.29 (9 / 7)

620 20.97 0.00 0.00 scaffold90|size604671 374899 375022 (229566) C scaffold170|size558746_(dbseq-nr_246)_[277812,288266]#LTR/Gypsy (6560) 3895 3772 m_b1283s001i83 196195

  scaffold90|si     374899 AAGAACTCACCTTAAAAATTTACCTGCTGCTGCCAATTGTTGTTGGCTAG 374948
                             v        v   i       v   iv    ii vi         v v
C scaffold170|s       3895 AATAACTCACCATAAGAATTTACATGCCTCTGCTGAACGTTGTTGGCAAC 3846

  scaffold90|si     374949 ACGGCGGTGCCAGGCAGGATGCCAAAGTCAGCCAGTGGGCTGAGTTTTGG 374998
                             i       v    i i        v    i v    i        i  
C scaffold170|s       3845 ACAGCGGTGCAAGGCGGAATGCCAAACTCAGTCTGTGGACTGAGTTTCGG 3796

  scaffold90|si     374999 CCGTTCCCATGGCACGCCTGTAAT 375022
                            i         v vv     v   
C scaffold170|s       3795 CTGTTCCCATGCCTGGCCTGAAAT 3772

Matrix = 20p43g.matrix
Kimura (with divCpGMod) = 21.65
Transitions / transversions = 0.86 (12/14)
Gap_init rate = 0.00 (0 / 123), avg. gap size = 0.0 (0 / 0)


266 21.57 0.00 0.00 scaffold90|size604671 375022 375072 (229516) C rnd-5_family-1301#Unknown (0) 302 252 m_b1283s001i84 196196

  scaffold90|si     375022 TGGGGGGTGCTATTTGTAGCCAAAACAAAAACGTATATTTTACGTGTCAA 375071
                                 v i            i   ii v    v v   i v      i 
C rnd-5_family-        302 TGGGGGCTACTATTTGTAGCCGAAATGACAACGGAGATTCTCCGTGTCGA 253

  scaffold90|si     375072 C 375072
                            
C rnd-5_family-        252 C 252

Matrix = 20p43g.matrix
Kimura (with divCpGMod) = 20.70
Transitions / transversions = 1.20 (6/5)
Gap_init rate = 0.00 (0 / 50), avg. gap size = 0.0 (0 / 0)

282 16.28 0.00 0.00 scaffold90|size604671 375030 375072 (229516) C rnd-1_family-1065#Unknown (1) 118 76 m_b1283s001i85 196196

  scaffold90|si     375030 GCTATTTGTAGCCAAAACAAAAACGTATATTTTACGTGTCAAC 375072
                                  i     i    ii       i   v        i  
C rnd-1_family-        118 GCTATTTATAGCCGAAACGGAAACGTACATTATACGTGTCGAC 76

Matrix = 20p43g.matrix
Kimura (with divCpGMod) = 10.92
Transitions / transversions = 6.00 (6/1)
Gap_init rate = 0.00 (0 / 42), avg. gap size = 0.0 (0 / 0)


2176 5.19 4.81 0.00 scaffold90|size604671 375199 375468 (229120) C rnd-1_family-1014#Unknown (0) 283 1 m_b1283s001i86 196197

  scaffold90|si     375199 TAGTGCTGCAGTAATGGCTCTCTGTAGTCCTAATGACCCCACTGATGGGG 375248
                                     i   i                           v       
C rnd-1_family-        283 TAGTGCTGCAATAACGGCTCTCTGTAGTCCTAATGACCCCACGGATGGGG 234

  scaffold90|si     375249 CTGACAGACATCACTCCAACAGGGGTCACCACTTAGATTACATTGATACT 375298
                                                           v  v     i   i    
C rnd-1_family-        233 CTGACAGACATCACTCCAACAGGGGTCACCACGTACATTACGTTGGTACT 184

  scaffold90|si     375299 CAAGTATTTCTTCTGCACATGTTGGAGAATGTACGTCACAACGTCAGTGA 375348
                             v                                    i          
C rnd-1_family-        183 CATGTATTTCTTCTGCACATGTTGGAGAATGTACGTCACGACGTCAGTGA 134

  scaffold90|si     375349 CAACTATTACTGTACGCGACGACTACACTTAGAATGTACCATCACTTTAG 375398
                               v v         i                                 
C rnd-1_family-        133 CAACGAATACTGTACGTGACGACTACACTTAGAATGTACCATCACTTTAG 84

  scaffold90|si     375399 AACCTCTTCCAGTGTGAGCGACTATGTCGTCAAGTTGTAGTGTAG----- 375443
                                            i             i             -----
C rnd-1_family-         83 AACCTCTTCCAGTGTGAACGACTATGTCGTCGAGTTGTAGTGTAGAAAGT 34

  scaffold90|si     375444 --------ATTCACATTCCAACGTAGAATGTAC 375468
                           --------                         
C rnd-1_family-         33 ACGTTTGTATTCACATTCCAACGTAGAATGTAC 1

Matrix = 20p43g.matrix
Kimura (with divCpGMod) = 3.96
Transitions / transversions = 1.33 (8/6)
Gap_init rate = 0.01 (2 / 269), avg. gap size = 6.50 (13 / 2)

444 6.15 20.00 0.00 scaffold90|size604671 375419 375483 (229105) C rnd-1_family-1151#Unknown (0) 219 142 m_b1283s001i87 196197

  scaffold90|si     375419 ACTATGTCGTCAAGTTGTAGTGTAGA-------------TTCACATTCCA 375455
                                      i              -------------           
C rnd-1_family-        219 ACTATGTCGTCGAGTTGTAGTGTAGAAAGTACGTTTGTATTCACATTCCA 170

  scaffold90|si     375456 ACGTAGAATGTACATTTTGACTTATCGC 375483
                                        i   i        i 
C rnd-1_family-        169 ACGTAGAATGTACGTTTCGACTTATCAC 142

Matrix = 20p43g.matrix
Kimura (with divCpGMod) = 2.04
Transitions / transversions = 1.00 (4/0)
Gap_init rate = 0.02 (1 / 64), avg. gap size = 13.00 (13 / 1)


1894 7.95 0.00 0.00 scaffold90|size604671 375479 375717 (228871) C rnd-1_family-1106#Unknown (0) 239 1 m_b1283s001i88 196198

  scaffold90|si     375479 ATCGCTACAATAGTGATCACCACGTACATTACCTTGGTACTCATGTATTT 375528
                              i  v   i  v i                v                 
C rnd-1_family-        239 ATCACTCCAACAGGGGTCACCACGTACATTACGTTGGTACTCATGTATTT 190

  scaffold90|si     375529 CTTCTGCACTTGTTGGAGAATGTACATCATGACTTCAGTGACAACGAATA 375578
                                    v               i   i   v                
C rnd-1_family-        189 CTTCTGCACATGTTGGAGAATGTACGTCACGACGTCAGTGACAACGAATA 140

  scaffold90|si     375579 CTGTACGTGACGACTACACTTAAAATGTACCATCACTTTAGAACCTCTTT 375628
                                                 i                          i
C rnd-1_family-        139 CTGTACGTGACGACTACACTTAGAATGTACCATCACTTTAGAACCTCTTC 90

  scaffold90|si     375629 CAGTGTGAACGACTATGACATCGAGTTGTAGTGTAAAAAGTATGTTTGTA 375678
                                            v i               i      i       
C rnd-1_family-         89 CAGTGTGAACGACTATGTCGTCGAGTTGTAGTGTAGAAAGTACGTTTGTA 40

  scaffold90|si     375679 TTCACATTCCAACATAGAATGTACATTTCAACTTATCAC 375717
                                        i          i    i         
C rnd-1_family-         39 TTCACATTCCAACGTAGAATGTACGTTTCGACTTATCAC 1

Matrix = 20p43g.matrix
Kimura (with divCpGMod) = 5.52
Transitions / transversions = 2.17 (13/6)
Gap_init rate = 0.00 (0 / 238), avg. gap size = 0.0 (0 / 0)

1740 5.50 0.46 0.00 scaffold90|size604671 375640 375857 (228731) C rnd-1_family-1151#Unknown (0) 219 1 m_b1283s001i89 196198

  scaffold90|si     375640 ACTATGACATCGAGTTGTAGTGTAAAAAGTATGTTTGTATTCACATTCCA 375689
                                 v i               i      i                  
C rnd-1_family-        219 ACTATGTCGTCGAGTTGTAGTGTAGAAAGTACGTTTGTATTCACATTCCA 170

  scaffold90|si     375690 ACATAGAATGTACATTTCAACTTATCACCTTATCATCTCTCATGTCCTAG 375739
                             i          i    i            v        v         
C rnd-1_family-        169 ACGTAGAATGTACGTTTCGACTTATCACCTTTTCATCTCTAATGTCCTAG 120

  scaffold90|si     375740 TGACAACAAATAATGTACGTGATCATCACTATATAACACATTCATCAAAC 375789
                                  i                                          
C rnd-1_family-        119 TGACAACGAATAATGTACGTGATCATCACTATATAACACATTCATCAAAC 70

  scaffold90|si     375790 ATTTTCTATGGT-GTGACATCTATAAATGAATTTTCTGCTATCAAATCAT 375838
                                       -          i                          
C rnd-1_family-         69 ATTTTCTATGGTAGTGACATCTACAAATGAATTTTCTGCTATCAAATCAT 20

  scaffold90|si     375839 CCCCTGGCACATTATTTAC 375857
                                        i     
C rnd-1_family-         19 CCCCTGGCACATTGTTTAC 1

Matrix = 20p43g.matrix
Kimura (with divCpGMod) = 3.09
Transitions / transversions = 3.00 (9/3)
Gap_init rate = 0.00 (1 / 217), avg. gap size = 1.00 (1 / 1)


6528 4.72 3.35 0.12 scaffold90|size604671 375797 376603 (227985) rnd-1_family-973#Unknown 1 833 (0) m_b1283s001i90 196199

  scaffold90|si     375797 ATGGT-GTGACATCTATAAATGAATTTTCTGCTATCAAATCATCCCCTGG 375845
                                -          i                                 
  rnd-1_family-          1 ATGGTAGTGACATCTACAAATGAATTTTCTGCTATCAAATCATCCCCTGG 50

  scaffold90|si     375846 CACATTATTTACTGCGTGATCTACAAATCAATTTTCTG------------ 375883
                                 i     i                         ------------
  rnd-1_family-         51 CACATTGTTTACCGCGTGATCTACAAATCAATTTTCTGCAATACAATCAT 100

  scaffold90|si     375884 --------------TTTTCCCCATGCATAGGCACTGTAATTTCATCAATA 375919
                           --------------                   iv               
  rnd-1_family-        101 CCCCTGGCACATTGTTTTCCCCATGCATAGGCATGGTAATTTCATCAATA 150

  scaffold90|si     375920 ACTTCATCTACAACTTCTTCTTTGTAGCTCTCTTCATGGGATCCGTCGGG 375969
                                                 i              v            
  rnd-1_family-        151 ACTTCATCTACAACTTCTTCTTCGTAGCTCTCTTCATTGGATCCGTCGGG 200

  scaffold90|si     375970 ACTTCCATGAGGGGCATCATCTTCACAGGACTGACTACTATGACGAACAT 376019
                                                           v          i      
  rnd-1_family-        201 ACTTCCATGAGGGGCATCATCTTCACAGGACTCACTACTATGATGAACAT 250

  scaffold90|si     376020 CACCATTTTCTGACATCTCTTCATTGGATCCATCAGGACTTCCATGAGGG 376069
                                                             i               
  rnd-1_family-        251 CACCATTTTCTGACATCTCTTCATTGGATCCATCGGGACTTCCATGAGGG 300

  scaffold90|si     376070 GCATTATCTTCGCAGGACTCACTTCTATGATGAACATCATCATTTACAGA 376119
                                      i           v               i     v    
  rnd-1_family-        301 GCATTATCTTCACAGGACTCACTACTATGATGAACATCACCATTTTCAGA 350

  scaffold90|si     376120 CATATCATCAGAACTATCTTCTGATTCATCAGGTATCCCCTGCTCTTCAT 376169
                                 ?                                 i i       
  rnd-1_family-        351 CATATCNTCAGAACTATCTTCTGATTCATCAGGTATCCCCCGTTCTTCAT 400

  scaffold90|si     376170 AATCATCATGTCCTATGGCCAGGATTCTATCTGCTATCTGCCAAGAGCCT 376219
                                  ?i                                         
  rnd-1_family-        401 AATCATCNCGTCCTATGGCCAGGATTCTATCTGCTATCTGCCAAGAGCCT 450

  scaffold90|si     376220 AATATTCCGTGCACGATCATGATACACCTTGCCTGGACGAGTAACAACAG 376269
                                                                             
  rnd-1_family-        451 AATATTCCGTGCACGATCATGATACACCTTGCCTGGACGAGTAACAACAG 500

  scaffold90|si     376270 AAAATGCTTCACAAGCCAAAACTGTCAGTCTTGCATGAGAAACAGATACA 376319
                                       v                          i          
  rnd-1_family-        501 AAAATGCTTCACCAGCCAAAACTGTCAGTCTTGCATGAGGAACAGATACA 550

  scaffold90|si     376320 AAGGGCCTGAAGACCAGGTAATGAGGTAAAAAGGAGTTGGGTCAGTGACC 376369
                                i       v             -       v       ii     
  rnd-1_family-        551 AAGGGTCTGAAGAACAGGTAATGAGGT-AAAAGGACTTGGGTCGATGACC 599

  scaffold90|si     376370 AATTTTTTGTTTCCACAATACAACAACTCCTCTCTCTCTACCACTGCACC 376419
                                           i               i                 
  rnd-1_family-        600 AATTTTTTGTTTCCACGATACAACAACTCCTCCCTCTCTACCACTGCACC 649

  scaffold90|si     376420 TCTTGCTGACTATTACACTGGACATGACAAACAACATCCATGGAGCATCT 376469
                              iv         v        v        i                 
  rnd-1_family-        650 TCTCTCTGACTATTTCACTGGACCTGACAAACGACATCCATGGAGCATCT 699

  scaffold90|si     376470 ACGTCCCATAGCTTCATTTGTCTAGTTCTGGCACCTTGAGTTACTCAAAC 376519
                            i              v             i          v    i   
  rnd-1_family-        700 ATGTCCCATAGCTTCAGTTGTCTAGTTCTGACACCTTGAGTAACTCGAAC 749

  scaffold90|si     376520 AGACGTAATCATGTCAATTAACAAATAACCAATATCATTGTACATTCTTC 376569
                               v                                   ??        
  rnd-1_family-        750 AGACTTAATCATGTCAATTAACAAATAACCAATATCATTGNNCATTCTTC 799

  scaffold90|si     376570 ATGCTATCTTGATCATGTCTTCAAAGGAGTGTTT 376603
                                             i               
  rnd-1_family-        800 ATGCTATCTTGATCATGTTTTCAAAGGAGTGTTT 833

Matrix = 20p43g.matrix
Kimura (with divCpGMod) = 3.83
Transitions / transversions = 1.71 (24/14)
Gap_init rate = 0.00 (4 / 806), avg. gap size = 7.00 (28 / 4)

3093 5.38 0.00 0.00 scaffold90|size604671 376403 376774 (227814) rnd-1_family-1379#Unknown 1 372 (1) m_b1283s001i91 196199

  scaffold90|si     376403 CTCTCTACCACTGCACCTCTTGCTGACTATTACACTGGACATGACAAACA 376452
                                               iv         v        v        i
  rnd-1_family-          1 CTCTCTACCACTGCACCTCTCTCTGACTATTTCACTGGACCTGACAAACG 50

  scaffold90|si     376453 ACATCCATGGAGCATCTACGTCCCATAGCTTCATTTGTCTAGTTCTGGCA 376502
                                             i              v             i  
  rnd-1_family-         51 ACATCCATGGAGCATCTATGTCCCATAGCTTCAGTTGTCTAGTTCTGACA 100

  scaffold90|si     376503 CCTTGAGTTACTCAAACAGACGTAATCATGTCAATTAACAAATAACCAAT 376552
                                   v    i       v i                          
  rnd-1_family-        101 CCTTGAGTAACTCGAACAGACTTGATCATGTCAATTAACAAATAACCAAT 150

  scaffold90|si     376553 ATCATTGTACATTCTTCATGCTATCTTGATCATGTCTTCAAAGGAGTGTT 376602
                                  ??                          i              
  rnd-1_family-        151 ATCATTGNNCATTCTTCATGCTATCTTGATCATGTTTTCAAAGGAGTGTT 200

  scaffold90|si     376603 TGGATCTTCTTTGAATCTCATCATGAGTTTTACCCCTAGATGGGTTTTTA 376652
                                                        v                   i
  rnd-1_family-        201 TGGATCTTCTTTGAATCTCATCATGAGTTATACCCCTAGATGGGTTTTTG 250

  scaffold90|si     376653 GGAATGCTTTGAAATGATTTGGGTGGACATTTGGTGTACAACATATAATT 376702
                                    v                          i      i      
  rnd-1_family-        251 GGAATGCTTGGAAATGATTTGGGTGGACATTTGGTGCACAACACATAATT 300

  scaffold90|si     376703 TGTTGCAATGACATGGGCAAACAAAGCATCATGGTGGTTCCACTGGTTGG 376752
                                        i                           i        
  rnd-1_family-        301 TGTTGCAATGACACGGGCAAACAAAGCATCATGGTGGTTCCGCTGGTTGG 350

  scaffold90|si     376753 ATATAAACTGGGGACGGCTATG 376774
                                                 
  rnd-1_family-        351 ATATAAACTGGGGACGGCTATG 372

Matrix = 20p43g.matrix
Kimura (with divCpGMod) = 4.57
Transitions / transversions = 1.50 (12/8)
Gap_init rate = 0.00 (0 / 371), avg. gap size = 0.0 (0 / 0)


416 18.29 0.00 0.00 scaffold90|size604671 376883 376964 (227624) rnd-1_family-867#Unknown 1 82 (0) m_b1283s001i92 196200

  scaffold90|si     376883 GAACTTAGCTGTGGCAAAGTCAATACTGTAGAGGAGAGGAGGGTAAAGTG 376932
                                  vvv i       v   i v   i     ?           ?  
  rnd-1_family-          1 GAACTTACAAGCGGCAAAGGCAACAATGTGGAGGANAGGAGGGTAAANTG 50

  scaffold90|si     376933 GACAACTTACTTAAACATCAAAAGTTGATTTG 376964
                                 i     v     v  ivv   i    
  rnd-1_family-         51 GACAACCTACTTCAACATAAAGTCTTGGTTTG 82

Matrix = 20p43g.matrix
Kimura (with divCpGMod) = 20.09
Transitions / transversions = 0.67 (6/9)
Gap_init rate = 0.00 (0 / 81), avg. gap size = 0.0 (0 / 0)


3867 6.10 2.59 1.98 scaffold90|size604671 377712 378213 (226375) genome_2_13625#DNA 1 505 (0) m_b1283s001i93 196201

  scaffold90|si     377712 CTTAGTTTCACATGTCCGCTGCGTCCATGTCCAAAAATTGTTGAAAAAGA 377761
                                                     ii                      
  genome_2_1362          1 CTTAGTTTCACATGTCCGCTGCGTCCGCGTCCAAAAATTGTTGAAAAAGA 50

  scaffold90|si     377762 CACTGCCCAGAACTTGTCCTGAACATGTCCAGGACACGTCGAGGACATGT 377811
                              i i    i  v  ----------    v         v         
  genome_2_1362         51 CACCGTCCAGGACATG----------GTCCTGGACACGTCCAGGACATGT 90

  scaffold90|si     377812 CCTGGACATCTCCTGTTTTTAGTGTTTTCAAACGAGGACGCAGGACATTC 377861
                                       v                          i          
  genome_2_1362         91 CCTGGACATCTCGTGTTTTTAGTGTTTTCAAACGAGGACACAGGACATTC 140

  scaffold90|si     377862 AATTTTAGACACCGAGGACATGACACGACTTGAGAGGACATGGAATATTT 377911
                                       v            v   v              i i   
  genome_2_1362        141 AATTTTAGACACAGAGGACATGACAGGACGTGAGAGGACATGGAGTGTTT 190

  scaffold90|si     377912 ATTTCATTTAAGGGTCATTTTTGATACTTTCAGGTGAACTATACCAAGAG 377961
                            i              v                                 
  genome_2_1362        191 ACTTCATTTAAGGGTCCTTTTTGATACTTTCAGGTGAACTATACCAAGAG 240

  scaffold90|si     377962 AGGTGGCTGTTGCATGCATGTTACATTCATTTAAGTACAATCCATAAGGC 378011
                           v                  i                i             
  genome_2_1362        241 TGGTGGCTGTTGCATGCATATTACATTCATTTAAGTGCAATCCATAAGGC 290

  scaffold90|si     378012 CTGCAGTACAAAAATATTTAAGATACCTTGTCATGTGCCTAGATACTGTC 378061
                           i               i             v                  i
  genome_2_1362        291 TTGCAGTACAAAAATACTTAAGATACCTTGGCATGTGCCTAGATACTGTT 340

  scaffold90|si     378062 ATGTAATGCATGTGAGTCAAAACTTCTGAGGACACGGGGCAGACATGTGA 378111
                                   i                               i      v  
  genome_2_1362        341 ATGTAATGTATGTGAGTCAAAACTTCTGAGGACACGGGGCGGACATGGGA 390

  scaffold90|si     378112 CTCAACACTGACGTATGTCCTCGTGTCCACAAAAAACT-GTGTCCTGGAG 378160
                                       i                        i- i         
  genome_2_1362        391 CTCAACACTGACATATGTCCTCGTGTCCACAAAAAACCCGCGTCCTGGAG 440

  scaffold90|si     378161 AAATTAAGGACATAGGA------------CACGTCCAGGACATGTCCAGG 378198
                                            ------------                     
  genome_2_1362        441 AAATTAAGGACATAGGACACGTCCAAGGACACGTCCAGGACATGTCCAGG 490

  scaffold90|si     378199 ACATGTGAAACTAAG 378213
                                          
  genome_2_1362        491 ACATGTGAAACTAAG 505

Matrix = 20p43g.matrix
Kimura (with divCpGMod) = 5.38
Transitions / transversions = 1.73 (19/11)
Gap_init rate = 0.02 (12 / 501), avg. gap size = 1.92 (23 / 12)


397 27.27 1.40 0.00 scaffold90|size604671 378312 378454 (226134) rnd-1_family-1127#Unknown 15 159 (25) m_b1283s001i94 196202

  scaffold90|si     378312 GAGAAGGC-TGGCGCCGCTCCTCTCACCCGAG-GATGCCTGAAAAACCAC 378359
                                i i-         v  v  v   vii - v     ??        
  rnd-1_family-         15 GAGAAAGTGTGGCGCCGCGCCACTGACCAAGGCGCTGCCTNNAAAACCAC 64

  scaffold90|si     378360 AACCAAGTCCGCCACGAAATGGGTGATGCGGAAGACGCAGCAAACAACAC 378409
                            i       v vviv  i     ?    vv  ?  i   i    iv v i
  rnd-1_family-         65 AGCCAAGTCAGGAGAGAGATGGGNGATGACGANGATGCAACAAATCAGAT 114

  scaffold90|si     378410 AATGCAACACATCCAAACTACAAATTATCTTTCAACCTACTTCCT 378454
                           i      v       i  ii?v   v iv ivvv  ii       
  rnd-1_family-        115 GATGCAAGACATCCAGACCGNCAATGACATCAGCACTCACTTCCT 159

Matrix = 20p43g.matrix
Kimura (with divCpGMod) = 34.58
Transitions / transversions = 0.95 (19/20)
Gap_init rate = 0.01 (2 / 142), avg. gap size = 1.00 (2 / 2)


288 15.16 1.49 1.49 scaffold90|size604671 378987 379053 (225535) genome_11_20665#DNA 558 624 (680) m_b1283s001i95 196203

  scaffold90|si     378987 AGTATTGTCATAACTAAAATGGG-GAAGGAGGAGAGAAGTGAGTTAAAGT 379035
                             i   v i  v     i-   v-i   i                i    
  genome_11_206        558 AGCATTCTTATTACTAAG-TGGTCAAAGAAGGAGAGAAGTGAGTTGAAGT 606

  scaffold90|si     379036 GTAAGTTGGGGAGCATGG 379053
                                    i        
  genome_11_206        607 GTAAGTTGGAGAGCATGG 624

Matrix = 20p43g.matrix
Kimura (with divCpGMod) = 17.27
Transitions / transversions = 2.33 (7/3)
Gap_init rate = 0.03 (2 / 66), avg. gap size = 1.00 (2 / 2)


5715 7.10 1.34 0.13 scaffold90|size604671 379054 379801 (224787) rnd-1_family-1086#Unknown 1 757 (0) m_b1283s001i96 196204

  scaffold90|si     379054 GTTTGTTGCAATCATCTTGGCAGTGCAACGTGCTTTTTTGGAAGATTTGC 379103
                                        v       i    v      i                
  rnd-1_family-          1 GTTTGTTGCAATCTTCTTGGCGGTGCCACGTGCCTTTTTGGAAGATTTGC 50

  scaffold90|si     379104 TATTTTTGGAGGGATGATTTGATTTTTTGACACTCTTGGTTTTCTGTTGG 379153
                           v               i                      v          
  rnd-1_family-         51 GATTTTTGGAGGGATGGTTTGATTTTTTGACACTCTTGGGTTTCTGTTGG 100

  scaffold90|si     379154 GGTGGTGACGACAGAGAAGAGGACTCATGTATCAATGATAGAGCAAAATG 379203
                                      ?                    vi             ?  
  rnd-1_family-        101 GGTGGTGACGANAGAGAAGAGGACTCATGTATGGATGATAGAGCAAANTG 150

  scaffold90|si     379204 TCCTGCATAAGAAGTGGGACATAATGTAGGCATAATGCATGTAAATTTGA 379253
                                                v         i v                
  rnd-1_family-        151 TCCTGCATAAGAAGTGGGACAAAATGTAGGCGTCATGCATGTAAATTTGA 200

  scaffold90|si     379254 GTGAAAACGTATAATATACGTTTTGATGAGCTTTAAACTCACCAGCAATA 379303
                                                  i  i v                     
  rnd-1_family-        201 GTGAAAACGTATAATATACGTTTCGACGTGCTTTAAACTCACCAGCAATA 250

  scaffold90|si     379304 GAGG---TCGTCAGA------GAGAACCATGGTTATATCAGTGGAATATA 379344
                            i  --- i   ?  ------                 ?     i     
  rnd-1_family-        251 GGGGGCTTTGTCNGACGACCTGAGAACCATGGTTATATNAGTGGGATATA 300

  scaffold90|si     379345 CAAAGGATGAAATGCAACAGCACGCAACTTAAATCATTACTCACCTAGAT 379394
                                                 i          ?   v        i   
  rnd-1_family-        301 CAAAGGATGAAATGCAACAGCATGCAACTTAAANCATGACTCACCTGGAT 350

  scaffold90|si     379395 TAGTGTCCTTCTTGGCTTT-TTCTGCAATCAAGTGTTCATTGATGGGGTT 379443
                             v  vi            -          i                   
  rnd-1_family-        351 TATTGGTCTTCTTGGCTTTCTTCTGCAATCGAGTGTTCATTGATGGGGTT 400

  scaffold90|si     379444 GACGGTGAGTTGCTTGCTCTTTTTTACATCACTTTTTATGGTGAGAAGGG 379493
                                    v                 i  i   i   i           
  rnd-1_family-        401 GACGGTGAGGTGCTTGCTCTTTTTTACGTCGCTTCTTACGGTGAGAAGGG 450

  scaffold90|si     379494 GAAGACATGGGGGTAGGTGCATCAGTAGGAAGGTCACTTTCAGCATCATT 379543
                                        -   i                  ?    i  i  i  
  rnd-1_family-        451 GAAGACATGGGGG-AGGCGCATCAGTAGGAAGGTCANTTTCGGCGTCGTT 499

  scaffold90|si     379544 TAAGGTTGGATCATCCATAGGGTTCCCATGATTGGGCTCTGCTGTGTGTG 379593
                                 v v    v          v    ?                  i 
  rnd-1_family-        500 TAAGGTGGTATCAGCCATAGGGTTGCCATNATTGGGCTCTGCTGTGTGCG 549

  scaffold90|si     379594 ATTTGGAATCCTTGGCCATGGTTGTTGGAGAATCCATGGTCTTACTTTGA 379643
                              i        i         ?       i  i  i          i  
  rnd-1_family-        550 ATTCGGAATCCTCGGCCATGGTNGTTGGAGGATTCACGGTCTTACTTCGA 599

  scaffold90|si     379644 TTAATGGGGTTGACGCCATGAATGCAGTGAGAATTTTCTATGTGAAAGTG 379693
                             v      v                       i    ? ?         
  rnd-1_family-        600 TTTATGGGGGTGACGCCATGAATGCAGTGAGAACTTTCNANGTGAAAGTG 649

  scaffold90|si     379694 CAGCTTCGAATTTTAACCAAATGCAGATGCCCAATGACAAGAATGCACGG 379743
                                   v                                         
  rnd-1_family-        650 CAGCTTCGCATTTTAACCAAATGCAGATGCCCAATGACAAGAATGCACGG 699

  scaffold90|si     379744 GAAGGTTTGTGCAAAGTGAGAAACATTTTGAGGAAGGATACGTTTCACAA 379793
                                    v      i               i        i        
  rnd-1_family-        700 GAAGGTTTGGGCAAAGCGAGAAACATTTTGAGAAAGGATACATTTCACAA 749

  scaffold90|si     379794 CACATGAG 379801
                                   
  rnd-1_family-        750 CACATGAG 757

Matrix = 20p43g.matrix
Kimura (with divCpGMod) = 5.17
Transitions / transversions = 1.65 (33/20)
Gap_init rate = 0.01 (4 / 747), avg. gap size = 2.75 (11 / 4)

3506 8.73 0.22 0.00 scaffold90|size604671 379403 379860 (224728) rnd-1_family-1144#Unknown 1 459 (0) m_b1283s001i97 196204

  scaffold90|si     379403 TTCTTGGCTTT-TTCTGCAATCAAGTGTTCATTGATGGGGTTGACGGTGA 379451
                                      -          i                           
  rnd-1_family-          1 TTCTTGGCTTTCTTCTGCAATCGAGTGTTCATTGATGGGGTTGACGGTGA 50

  scaffold90|si     379452 GTTGCTTGCTCTTTTTTACATCACTTTTTATGGTGAGAAGGGGAAGACAT 379501
                            v                 i  i   i   i                   
  rnd-1_family-         51 GGTGCTTGCTCTTTTTTACGTCGCTTCTTACGGTGAGAAGGGGAAGACAT 100

  scaffold90|si     379502 GGGGGTAGGTGCATCAGTAGGAAGGTCACTTTCAGCATCATTTAAGGTTG 379551
                                v   i                  ?    i  i  i        v 
  rnd-1_family-        101 GGGGGGAGGCGCATCAGTAGGAAGGTCANTTTCGGCGTCGTTTAAGGTGG 150

  scaffold90|si     379552 GATCATCCATAGGGTTCCCATGATTGGGCTCTGCTGTGTGTGATTTGGAA 379601
                           v    v          v                 i     i         
  rnd-1_family-        151 TATCAGCCATAGGGTTGCCATGATTGGGCTCTGCCGTGTGCGATTTGGAA 200

  scaffold90|si     379602 TCCTTGGCCATGGTTGTTGGAGAATCCATGGTCTTACTTTGATTAATGGG 379651
                               i         ?       i  i  i          i    v     
  rnd-1_family-        201 TCCTCGGCCATGGTNGTTGGAGGATTCACGGTCTTACTTCGATTTATGGG 250

  scaffold90|si     379652 GTTGACGCCATGAATGCAGTGAGAATTTTCTATGTGAAAGTGCAGCTTCG 379701
                            v                       i      i                 
  rnd-1_family-        251 GGTGACGCCATGAATGCAGTGAGAACTTTCTACGTGAAAGTGCAGCTTCG 300

  scaffold90|si     379702 AATTTTAACCAAATGCAGATGCCCAATGACAAGAATGCACGGGAAGGTTT 379751
                           v                                                 
  rnd-1_family-        301 CATTTTAACCAAATGCAGATGCCCAATGACAAGAATGCACGGGAAGGTTT 350

  scaffold90|si     379752 GTGCAAAGTGAGAAACATTTTGAGGAAGGATACGTTTCACAACACATGAG 379801
                            v      i               i        i                
  rnd-1_family-        351 GGGCAAAGCGAGAAACATTTTGAGAAAGGATACATTTCACAACACATGAG 400

  scaffold90|si     379802 CAGGAATATAACATTCTTGTCTTTATGAAATACATAGCTGACATGTATAA 379851
                            i      v       v     v              ii    i      
  rnd-1_family-        401 CGGGAATAAAACATTCGTGTCTGTATGAAATACATAGTCGACACGTATAA 450

  scaffold90|si     379852 TATACATTT 379860
                            i   i   
  rnd-1_family-        451 TGTACGTTT 459

Matrix = 20p43g.matrix
Kimura (with divCpGMod) = 5.20
Transitions / transversions = 2.08 (27/13)
Gap_init rate = 0.00 (1 / 457), avg. gap size = 1.00 (1 / 1)

895 9.24 0.00 0.00 scaffold90|size604671 379763 379881 (224707) rnd-1_family-1065#Unknown 1 119 (0) m_b1283s001i98 196204

  scaffold90|si     379763 GAAACATTTTGAGGAAGGATACGTTTCACAACACATGAGCAGGAATATAA 379812
                                        i        i                 i      v  
  rnd-1_family-          1 GAAACATTTTGAGAAAGGATACATTTCACAACACATGAGCGGGAATAAAA 50

  scaffold90|si     379813 CATTCTTGTCTTTATGAAATACATAGCTGACATGTATAATATACATTTCC 379862
                                v     v              ii    i       i   i     
  rnd-1_family-         51 CATTCGTGTCTGTATGAAATACATAGTCGACACGTATAATGTACGTTTCC 100

  scaffold90|si     379863 GTTTCGGCTATAAATAGCT 379881
                                              
  rnd-1_family-        101 GTTTCGGCTATAAATAGCT 119

Matrix = 20p43g.matrix
Kimura (with divCpGMod) = 6.51
Transitions / transversions = 2.67 (8/3)
Gap_init rate = 0.00 (0 / 118), avg. gap size = 0.0 (0 / 0)


941 20.94 4.68 2.11 scaffold90|size604671 379888 380165 (224423) C scaffold170|size558746_(dbseq-nr_246)_[277812,288266]#LTR/Gypsy (7984) 2471 2187 m_b1283s001i99 196205

  scaffold90|si     379888 ATAGAAAAAAATT--ACGTGTGCTGAGAAATATAAT--TGTAAAA-AGGG 379932
                             v          --v      v    ---      --    i  - i i
C scaffold170|s       2471 ATTGAAAAAAATTTGCCGTGTGGTGAG---TATAATATTGTAGAACAAGA 2425

  scaffold90|si     379933 CAAGTTCATAAGAACTCACCTTCAAAATTGACCCGCTGCTGCCAATTGTT 379982
                              iv  v i vv       ii      vv   v  i             
C scaffold170|s       2424 CAAAATCTTGATTACTCACCCCCAAAATATACCGGCCGCTGCCAATTGTT 2375

  scaffold90|si     379983 GTTGGCTAAATGGCGTTGCCAGGCGGGATGCCAAACTCAGTCTGTGGACT 380032
                           v     v v i    v   v        v vvv                 
C scaffold170|s       2374 CTTGGCAACACGGCGGTGCAAGGCGGGAGGGATAACTCAGTCTGTGGACT 2325

  scaffold90|si     380033 GATTGTTGGCCAATCCCATGATGGGATGGTGGAGTATCA---ATGTATTT 380079
                             v v i    iv            -i    ii      ---     v  
C scaffold170|s       2324 GAGTTTCGGCCGTTCCCATGATGGG-CGGTGAGGTATCAGTGATGTAATT 2276

  scaffold90|si     380080 G-AAAAATGGA---G-GCGAAGGGATGGAAGTGAGAGCGCATCCCCTCTA 380124
                            -      iv --- - i  v v  vi v        v  i- v iv   
C scaffold170|s       2275 GAAAAAATACACATGTGTGATGTGAAAGCAGTGAGAGGGCG-CACTGCTA 2227

  scaffold90|si     380125 CAGTTGCTGCTGGTGCAAGCACCTGTGTTGTAGGTATGGTA 380165
                                 iiv    vv        vv       -        
C scaffold170|s       2226 CAGTTGTCTCTGGGTCAAGCACCATTGTTGTA-GTATGGTA 2187

Matrix = 20p43g.matrix
Kimura (with divCpGMod) = 21.88
Transitions / transversions = 0.58 (21/36)
Gap_init rate = 0.05 (13 / 277), avg. gap size = 1.46 (19 / 13)


1178 15.32 13.65 4.68 scaffold90|size604671 380088 380402 (224186) rnd-5_family-1816#Unknown 202 543 (176) m_b1283s001i100 196206

  scaffold90|si     380088 GAGGCGAAGGGATGGAAGT-GAGAGCGCATCCCCTCTACAGTTGCTGCTG 380136
                              v i i    ii     -     i   i     -- v  i        
  rnd-5_family-        202 GAGTCAAGGGGACAGAAGTTGAGAGTGCACCCCCT--AGAGCTGCTGCTG 249

  scaffold90|si     380137 GTGCAAGCACCTGTGTTGTAGGTATGGTAGGGTATTTTACAATACCATAC 380186
                                    vv             i    -----  v   v         
  rnd-5_family-        250 GTGCAAGCAGGTGTGTTGTAGGTACGGTA-----TTGTACCATACCATAC 294

  scaffold90|si     380187 TGTAGGAATAGAAGTACTATGTTGAGATATGTAATT---CTTGTGTTTGT 380233
                               ?i--------  v   v  iv   i   i   ---        i  
  rnd-5_family-        295 TGTANA--------TAATATTTTATGATGTGTGATTATTCTTGTGTTCGT 336

  scaffold90|si     380234 ATCTTTT-TGCAGTCACTTCTGATAGT----------------------- 380259
                             i   v-i            v     -----------------------
  rnd-5_family-        337 ATTTTTGGCGCAGTCACTTCTCATAGTCATGTTTTGGATACCTTAAAATG 386

  scaffold90|si     380260 ----------ACTTATACATAACTATCAAATGCAGAATACA-GTAGTAAT 380298
                           ----------           v       i  i      i -  v     
  rnd-5_family-        387 ATGGAATTTTACTTATACATATCTATCAAGTGTAGAATATATGTTGTAAT 436

  scaffold90|si     380299 CATGATGTAAA--AATAATATTCGGCCTAGCCAGTGAA-GACGTACATCT 380345
                                i  v  --     ? v v   -           -       v v 
  rnd-5_family-        437 CATGACGTTAACNAATAANAATAGGC-TAGCCAGTGAATGACGTACTTGT 485

  scaffold90|si     380346 GGTACAGGAATTCTCCAT-TTTTTACTTAATTCCTATTTGGAGGGTTTTT 380394
                             v            v i-  iv              ?        v   
  rnd-5_family-        486 GGGACAGGAATTCTCAACATTCGTACTTAATTCCTATNTGGAGGGTGTTT 535

  scaffold90|si     380395 GAGAGATT 380402
                           i i i   
  rnd-5_family-        536 AAAAAATT 543

Matrix = 20p43g.matrix
Kimura (with divCpGMod) = 15.56
Transitions / transversions = 1.09 (24/22)
Gap_init rate = 0.08 (25 / 314), avg. gap size = 2.36 (59 / 25)


1454 9.22 0.97 0.48 scaffold90|size604671 380320 380526 (224062) C rnd-1_family-131#Unknown (2) 210 3 m_b1283s001i101 196207

  scaffold90|si     380320 GGCCTAGCCAGTGAA-GACGTACATCTGGTACAGGAATTCTCCAT-TTTT 380367
                                          -   i            i         v v-   v
C rnd-1_family-        210 GGCCTAGCCAGTGAATGACATACATCTGGTACGGGAATTCTCAAAATTTG 161

  scaffold90|si     380368 TACTTAATTCCTATTTGGAGGGTTTTTGAGAGATTTGGCGGATTAGGATC 380417
                                                                  i       i  
C rnd-1_family-        160 TACTTAATTCCTATTTGGAGGGTTTTTGAGAGATTTGGCAGATTAGGGTC 111

  scaffold90|si     380418 CTAACCTAGCCAGTGAATGGCGTACTTGTGGGACGGGAATTCTCAACATT 380467
                                              i              i               
C rnd-1_family-        110 CTAACCTAGCCAGTGAATGACGTACTTGTGGGACAGGAATTCTCAACATT 61

  scaffold90|si     380468 TGTATTTAATTCCTACATGGATTATGTATAAAAAAATGGCAGAAGATATG 380517
                           ii             i     vvi   - v              v    i
C rnd-1_family-         60 CATATTTAATTCCTATATGGAGGGTGT-TTAAAAAATGGCAGAACATATA 12

  scaffold90|si     380518 TCAAACCAA 380526
                            v       
C rnd-1_family-         11 TAAAACCAA 3

Matrix = 20p43g.matrix
Kimura (with divCpGMod) = 9.38
Transitions / transversions = 1.38 (11/8)
Gap_init rate = 0.01 (3 / 206), avg. gap size = 1.00 (3 / 3)


840 14.97 2.34 2.34 scaffold90|size604671 380423 380593 (223995) rnd-5_family-1816#Unknown 462 632 (87) m_b1283s001i102 196208

  scaffold90|si     380423 CTAGCCAGTGAATGGCGTACTTGTGGGACGGGAATTCTCAACATTTGTAT 380472
                                         i              i               i   i
  rnd-5_family-        462 CTAGCCAGTGAATGACGTACTTGTGGGACAGGAATTCTCAACATTCGTAC 511

  scaffold90|si     380473 TTAATTCCTACATGGATTATGTATAAAAAAATGGCAGAAGATATGTCAAA 380522
                                     i?    vvi   v       v  i    vi--    ?   
  rnd-5_family-        512 TTAATTCCTATNTGGAGGGTGTTTAAAAAATTGACAGACA--ATGTNAAA 559

  scaffold90|si     380523 CCAAACAATTCAAAAAT-AAAAATAGGACCAACAAGCTGTCACCA---GA 380568
                            ?  vvi    ivv   -              i            ---i 
  rnd-5_family-        560 CNAACGGATTCGTCAATAAAAAATAGGACCAATAAGCTGTCACCAAATAA 609

  scaffold90|si     380569 AATTCAAAAACCAAGCCTAGAATCA 380593
                              v       -- i  iv      
  rnd-5_family-        610 AATACAAAAAC--AACCCCGAATCA 632

Matrix = 20p43g.matrix
Kimura (with divCpGMod) = 15.76
Transitions / transversions = 1.27 (14/11)
Gap_init rate = 0.04 (6 / 170), avg. gap size = 1.33 (8 / 6)


1446 20.44 1.88 0.31 scaffold90|size604671 380531 380849 (223739) C scaffold170|size558746_(dbseq-nr_246)_[277812,288266]#LTR/Gypsy (8448) 2007 1684 m_b1283s001i103 196205

  scaffold90|si     380531 TTCAAAAATAAAAATAGGACCAACAAGCTGTCACCAGA--AATTCAAAAA 380578
                             ii      vi      v    v v  vv v    i --  v   v i 
C scaffold170|s       2007 TTTGAAAATATGAATAGGCCCAAAACGCACTAACCAAATGAAATCATAGA 1958

  scaffold90|si     380579 CCAAGCCTAGAATCACAACACAAACTAGACC--CCACAGGTGATCTTCCT 380626
                           i     v      iiv   vv        i -- v            v v
C scaffold170|s       1957 TCAAGCGTAGAATTGAAACCAAAACTAGATCTGCAACAGGTGATCTTGCA 1908

  scaffold90|si     380627 GTTGGGAACTCGTGATTCACCAAATGTCAGCCATGAACCACCCGCACACT 380676
                              viv            i v  v   v  i      v  vv ivv    
C scaffold170|s       1907 GTTTACAACTCGTGATTCGCAAATTGTGAGTCATGAAACAAACAACCACT 1858

  scaffold90|si     380677 CGGAAGATATTTTT-GCTTCAAAGCTTTGCTTGATAAATGTAGCTGTGGC 380725
                            v            -            v iv       i v iv  i   
C scaffold170|s       1857 CCGAAGATATTTTTTGCTTCAAAGCTTAGTGTGATAAACGAAAATGCGGC 1808

  scaffold90|si     380726 TTACACAATGTATAAAAAAAC-GGTAAGCCCCCCATACACTCTTGAAACT 380774
                              vii           i   -     v  v   i             - 
C scaffold170|s       1807 TTAAGTAATGTATAAAAGAACCGGTAACCCACCCGTACACTCTTGAAA-T 1759

  scaffold90|si     380775 TCCGGTAACCTGCCTGTACACTCTGACATTTTGAGAGTGTACAGGAAGGT 380824
                                      v  i                  vi       i  i    
C scaffold170|s       1758 TCCGGTAACCTCCCCGTACACTCTGACATTTTGCAAGTGTACGGGGAGGT 1709

  scaffold90|si     380825 TACCAGTGTTTTTTGTTTGAATTGT 380849
                               i        i     v v   
C scaffold170|s       1708 TACCGGTGTTTTTCGTTTGCAGTGT 1684

Matrix = 20p43g.matrix
Kimura (with divCpGMod) = 20.82
Transitions / transversions = 0.71 (27/38)
Gap_init rate = 0.02 (5 / 318), avg. gap size = 1.40 (7 / 5)


296 19.70 1.52 0.00 scaffold90|size604671 380851 380916 (223672) genome_5_12790#DNA 172 238 (1331) m_b1283s001i104 196209

  scaffold90|si     380851 TCCCCCCAGGCGATTTCTCCTGGGGATTAACTCTCACAGCCACTCA-TGT 380899
                                  v i        v      v    i i  ii      v  - v 
  genome_5_1279        172 TCCCCCCTGACGATTTCTACTGGGGTTTAATTTTCGTAGCCACACATTTT 221

  scaffold90|si     380900 TCCCCATCATATCTTTT 380916
                            i   ii          
  genome_5_1279        222 TTCCCGCCATATCTTTT 238

Matrix = 20p43g.matrix
Kimura (with divCpGMod) = 19.41
Transitions / transversions = 1.60 (8/5)
Gap_init rate = 0.02 (1 / 65), avg. gap size = 1.00 (1 / 1)


456 27.60 2.90 8.30 scaffold90|size604671 381031 381271 (223317) C genome_11_20665#DNA (431) 873 645 m_b1283s001i105 196210

  scaffold90|si     381031 ATCCTCATGCATAGTGATTTTGATGCAATAATA-CAGCACAGTGTT-TCA 381078
                             i   v v  i  i  i   vii vv    v -  v i i   ii- v 
C genome_11_206        873 ATTCTCCTTCACAGCGACTTTTGCGACATAAAATCATCGCGGTGCCATGA 824

  scaffold90|si     381079 ACATAGGGAAAATAGATTTCATGTGGGGGCAA----CTTTTTAGAGTGAA 381124
                              --i      -i  v vi ii  i      ----        v ivv 
C genome_11_206        823 ACA--AGGAAAA-GGAGTGTACATGAGGGCAAACACCTTTTTAGTGCCTA 777

  scaffold90|si     381125 TTTGATTATTTACTTGTTCTACATCATTGCCTCATCCAAATCTCCTGCTG 381174
                             ii   i v   v i     v     v    i i v            v
C genome_11_206        776 TTCAATTGTGTACATATTCTAAATCATGGCCTTACCAAAATCTCCTGCTC 727

  scaffold90|si     381175 GCACCTCTTCAATTCTTCAACTTGTTCCAAGGGTGCCTGTTCATCTGCTG 381224
                              v -------- v     v     v    viv v i       --   
C genome_11_206        726 GCAGC--------TATTCAAATTGTTACAAGCAAGGCCGTTCATC--CTG 687

  scaffold90|si     381225 GGCTGC-ACTAGGATTTCCCAGGAAAATTTGGCATGCCAGAGAAGTTC 381271
                           i   i -   - vi   ----- v     v    i v  v   v    
C genome_11_206        686 AGCTACTACT-GTGTTT-----GCAAATTGGGCACGACACAGATGTTC 645

Matrix = 20p43g.matrix
Kimura (with divCpGMod) = 30.56
Transitions / transversions = 0.91 (29/32)
Gap_init rate = 0.10 (23 / 240), avg. gap size = 1.13 (26 / 23)


3059 11.36 5.57 0.00 scaffold90|size604671 381291 381739 (222849) genome_2_13625#DNA 1 474 (31) m_b1283s001i106 196211

  scaffold90|si     381291 CCTAGTTTCACATGTCTGCTCCATCCGCGTCCAAAAATTGTTGAAAAACA 381340
                            i              i   v i                         v 
  genome_2_1362          1 CTTAGTTTCACATGTCCGCTGCGTCCGCGTCCAAAAATTGTTGAAAAAGA 50

  scaffold90|si     381341 CACCGTCCGGGGCATG-----------------------TCCTAGACATT 381367
                                   i  i    -----------------------    i     i
  genome_2_1362         51 CACCGTCCAGGACATGGTCCTGGACACGTCCAGGACATGTCCTGGACATC 100

  scaffold90|si     381368 TTGTGTTTTTAGTGTTTTCAAACAAGGACACAGGACATTTGATTTTGGAC 381417
                            i                     i               ii     i   
  genome_2_1362        101 TCGTGTTTTTAGTGTTTTCAAACGAGGACACAGGACATTCAATTTTAGAC 150

  scaffold90|si     381418 ACAGAGGACATGACAGGATGTGAGAGGACATGGAGTGTTTCCTTCATTTA 381467
                                             i                     v         
  genome_2_1362        151 ACAGAGGACATGACAGGACGTGAGAGGACATGGAGTGTTTACTTCATTTA 200

  scaffold90|si     381468 AGGCTCCTTTTTCATACTTTCAGGTGAAATATACCAATAGTGATGGCTGT 381517
                              v        v               v        v    i       
  genome_2_1362        201 AGGGTCCTTTTTGATACTTTCAGGTGAACTATACCAAGAGTGGTGGCTGT 250

  scaffold90|si     381518 TGCATGGATGTTATATTCATTTAAGTGGAATCCATAAAGCTTGTGGTACA 381567
                                 v  i   i             v         i     ii     
  genome_2_1362        251 TGCATGCATATTACATTCATTTAAGTGCAATCCATAAGGCTTGCAGTACA 300

  scaffold90|si     381568 AAAATACTTGAGATACCTAGGTATGTTCCTAGATACTGTTAGGAAATGTA 381617
                                    i        v  i    v              v v      
  genome_2_1362        301 AAAATACTTAAGATACCTTGGCATGTGCCTAGATACTGTTATGTAATGTA 350

  scaffold90|si     381618 TGTGAGTCAAGACTTCCGAGGACATGGGGTTGACATGGGACTC-ACCCTG 381666
                                     i     i       i    iv            -  v   
  genome_2_1362        351 TGTGAGTCAAAACTTCTGAGGACACGGGGCGGACATGGGACTCAACACTG 400

  scaffold90|si     381667 ATGTATCTCTGTGTGTCCACAAAAAATCCGTGTCCTGGAGAAATTAAGGA 381716
                            ii   v  ivi              i   i                   
  genome_2_1362        401 ACATATGTCCTCGTGTCCACAAAAAACCCGCGTCCTGGAGAAATTAAGGA 450

  scaffold90|si     381717 CATTGGACATGTCC-AGGACATGT 381739
                              v     i    -      i  
  genome_2_1362        451 CATAGGACACGTCCAAGGACACGT 474

Matrix = 20p43g.matrix
Kimura (with divCpGMod) = 9.80
Transitions / transversions = 1.83 (33/18)
Gap_init rate = 0.01 (3 / 448), avg. gap size = 8.33 (25 / 3)


576 22.87 7.69 1.68 scaffold90|size604671 381752 381920 (222668) C genome_11_20665#DNA (662) 642 464 m_b1283s001i107 196210

  scaffold90|si     381752 GTGAGTCCTCCTTGTCTTTGATGCTCTCCGGCTTCTGCTTCAAGTCAC-T 381800
                                        v    iv         ii   vii      v    - 
C genome_11_206        642 GTGAGTCCTCCTTCTCTTCCATGCTCTCCAACTTACACTTCAACTCACTT 593

  scaffold90|si     381801 CTCTCCCCCTTTGAGCAT-------TAACATTACTAGTTTCGCGTAGTTT 381843
                                 ii      v  i-------   v v i  v   vivi  ii v 
C genome_11_206        592 CTCTCCTTCTTTGACCACTTAGTAATAAGAATGCTCGTTGTTTGTGATAT 543

  scaffold90|si     381844 GGAAAAATGGCAAAAAACAGCAATCAACAAAATGGGACCAACTGTC---- 381889
                                   vi   i    ii        v         v    v  ----
C genome_11_206        542 GGAAAAATCACAAGAAACGACAATCAACCAAATGGGACAAACTTTCTATG 493

  scaffold90|si     381890 AGTCCTTATGG-TGGGTTTTATCTTGGTTGGT 381920
                               --- v  -        i  vv  i i  
C genome_11_206        492 AGTC---AGGGCTGGGTTTTGTCAAGGCTAGT 464

Matrix = 20p43g.matrix
Kimura (with divCpGMod) = 26.78
Transitions / transversions = 1.11 (20/18)
Gap_init rate = 0.04 (7 / 168), avg. gap size = 2.29 (16 / 7)

239 24.03 8.77 5.08 scaffold90|size604671 381931 382101 (222487) C genome_11_20665#DNA (903) 401 225 m_b1283s001i108 196210

  scaffold90|si     381931 ATCTTGTTTGTTTCAGAAAAGATGGTGATAGAT----GTCAATAATTAGT 381976
                             i       i-----      v v    v   ----   vi  v i   
C genome_11_206        401 ATTTTGTTTGC-----AAAAGAGGTTGATTGATTGTAGTCTGTACTCAGT 357

  scaffold90|si     381977 CCTTATTTTCAATATTACTATTGCACAATAGTTGATAGTGCTTGA--ATT 382024
                                v   v v   v     vi  vi vv      vv      v--   
C genome_11_206        356 CCTTAATTTGATTATAACTATAACAGGAGTGTTGATTTTGCTTGCATATT 307

  scaffold90|si     382025 ATCTTGT----AATTTGTGTAATATAATTTATCTTCAACCA----TTACA 382066
                           i    v ----     ---  v v      i     v i  ----     
C genome_11_206        306 GTCTTCTAATAAATTT---TACTTTAATTTGTCTTCCATCAAGCTTTACA 260

  scaffold90|si     382067 CTTCAGGCCAAG-AGAAAAGATGTAATCAACCAATG 382101
                             v  vvi v  -    v i -  v     i  v  
C genome_11_206        259 CTGCATTTCTAGCAGAACAAA-GTCATCAATCATTG 225

Matrix = 20p43g.matrix
Kimura (with divCpGMod) = 29.04
Transitions / transversions = 0.44 (12/27)
Gap_init rate = 0.08 (14 / 170), avg. gap size = 1.71 (24 / 14)


466 23.97 15.75 0.00 scaffold90|size604671 382137 382282 (222306) rnd-5_family-2929#Unknown 150 318 (493) m_b1283s001i109 196212

  scaffold90|si     382137 AGATGATTTGCATTCAGATAATTGTTGAATGTGTGTCAATGTGGCGTCTC 382186
                               ivi  v    ii   i       vi  v v v  vii    v v i
  rnd-5_family-        150 AGATACCTTCCATTTGGATGATTGTTGCGTGAGGGACACCATGGCTTATT 199

  scaffold90|si     382187 TCTTCTCTCCTGCCTC-----------TC---CATCAGT---------CC 382213
                           i  i   v        -----------  ---      i---------  
  rnd-5_family-        200 CCTCCTCACCTGCCTCCACAGGTCTACTCGGTCATCAGCTTGCCTATCCC 249

  scaffold90|si     382214 ATCTGGCCCCCGTACTCATTAATTATGAAAAACCACCATTGCAGGTAGTT 382263
                           i               iv i         iv   i      ?     ?  
  rnd-5_family-        250 GTCTGGCCCCCGTACTTCTCAATTATGAAGTACCGCCATTGNAGGTANTT 299

  scaffold90|si     382264 ATTCATTTAGTGGGTGGGC 382282
                           v  ii   iv v       
  rnd-5_family-        300 CTTTGTTTGCTTGGTGGGC 318

Matrix = 20p43g.matrix
Kimura (with divCpGMod) = 26.95
Transitions / transversions = 1.33 (20/15)
Gap_init rate = 0.02 (3 / 145), avg. gap size = 7.67 (23 / 3)


345 29.87 6.99 1.02 scaffold90|size604671 382360 382545 (222043) genome_5_12790#DNA 1373 1569 (0) m_b1283s001i110 196213

  scaffold90|si     382360 ACAACATTTTACCCCCAAAATTCGGTATATTCTTCACCCAGTTGCTGGCT 382409
                             i            vi vi v ivi v v v vii      i v    v
  genome_5_1279       1373 ACGACATTTTACCCCAGACGTGCACCAGAATGTGTGCCCAGTCGATGGCA 1422

  scaffold90|si     382410 CAATCTATGTGGGGATAAAATTGAACTACTTTAACCCAGTAATTGGCATG 382459
                           i vii   vi   v v        v vvv v      vv viv    i i
  genome_5_1279       1423 TACCTTATCCGGGCAAAAAATTGATCGCATATAACCCTTTCGGTGGCGTA 1472

  scaffold90|si     382460 AAAAATCCACTGGGGCAAACT-TCCCAAAAAT--------CGGGTGGGTT 382500
                               v  vv      v v  v- v  i     --------v         
  genome_5_1279       1473 AAAATTCGTCTGGGGGATACGATGCCGAAAATGAAAAAAAAGGGTGGGTT 1522

  scaffold90|si     382501 AAAAAAT--GTAACGCAGGACAATATCCCAGTGA--GATGCAAATGGCC 382545
                                v --i    v      i   v      vi-- i  --       
  genome_5_1279       1523 AAAAATTTAATAACCCAGGACGATAACCCAGTCGTTGGTG--AATGGCC 1569

Matrix = 20p43g.matrix
Kimura (with divCpGMod) = 31.22
Transitions / transversions = 0.57 (20/35)
Gap_init rate = 0.03 (6 / 185), avg. gap size = 2.50 (15 / 6)


1410 16.60 0.80 0.80 scaffold90|size604671 382655 382903 (221685) genome_5_8084#DNA 39 287 (263) m_b1283s001i111 196214

  scaffold90|si     382655 TGTACATTTAAACATTTTTTTGTGTTTTGGTGGGGGAAA-TGTGTAATTG 382703
                             i       v    v              ii       -       v v
  genome_5_8084         39 TGCACATTTACACATATTTTTGTGTTTTGGCAGGGGAAAATGTGTAAATT 88

  scaffold90|si     382704 TACACAAATTTGGGTAAATTTACACAAATCTTGGTCAACGAGAGGTCCTC 382753
                                 v     v                       v     i  i    
  genome_5_8084         89 TACACATATTTGTGTAAATTTACACAAATCTTGGTCCACGAGGGGCCCTC 138

  scaffold90|si     382754 ATTGACCATGTTTCACACATTGCAAATCACATTTACATGGACCTTTATTT 382803
                           i v          ii  v  i       i        iii i        
  genome_5_8084        139 GTAGACCATGTTTTGCAAATCGCAAATCGCATTTACACAAATCTTTATTT 188

  scaffold90|si     382804 AATCTATACCACTCCAACCCC-TCCCTCCCCCGCATGTATTGCATATAGA 382852
                             i   v i   v  --    - vv          i   v    ii    
  genome_5_8084        189 AACCTAAATCACACC--CCCCGTAACTCCCCCGCACGTAATGCACGTAGA 236

  scaffold90|si     382853 ACCTCTTTCAGTAGCAAGAATGGATGAAAAACTTCTCATCCTTGATTTCA 382902
                            i      iii   ii            v            v        
  genome_5_8084        237 ATCTCTTTTGATAGTGAGAATGGATGAACAACTTCTCATCCGTGATTTCA 286

  scaffold90|si     382903 T 382903
                            
  genome_5_8084        287 T 287

Matrix = 20p43g.matrix
Kimura (with divCpGMod) = 16.53
Transitions / transversions = 1.56 (25/16)
Gap_init rate = 0.02 (4 / 248), avg. gap size = 1.00 (4 / 4)


505 22.52 16.87 1.04 scaffold90|size604671 382906 383071 (221517) C genome_12_13613#DNA (0) 524 333 m_b1283s001i112 196215

  scaffold90|si     382906 GGCTAGGACATTTTAGCATTCAATTCCAATTGACCAATCCAAGTCCATGA 382955
                               i    v  v  ivi  vi  i     i    i   vi i   i   
C genome_12_136        524 GGCTGGGACTTTGTAAGGTTGGATCCCAATCGACCGATCGGAATCCGTGA 475

  scaffold90|si     382956 CAGAATTTTTGGTAAAT-----------------CTCGACTTTGTAT-AG 382987
                                        i  v-----------------  i        iv-  
C genome_12_136        474 CAGAATTTTTGGTGAAGGACCATTTTGTATTGGACTTGACTTTGTGGGAG 425

  scaffold90|si     382988 CAA---------ATCACCGTGCTT-TTGGATCTGATAGGGCACTAGCCCA 383027
                              ---------   i - v  iv- i v   i         v   i   
C genome_12_136        424 CAATTGCTGGGAATCGC-GAGCCAATCGCATCCGATAGGGCAATAGTCCA 376

  scaffold90|si     383028 ATCCAATTGTTCCTGTCATGTCATTAATTTTCCCGCCACGTCAT 383071
                              vvv  v      i i       -v    i            
C genome_12_136        375 ATCATTTTTTTCCTGCCGTGTCATT-TTTTTTCCGCCACGTCAT 333

Matrix = 20p43g.matrix
Kimura (with divCpGMod) = 21.63
Transitions / transversions = 1.31 (21/16)
Gap_init rate = 0.04 (6 / 165), avg. gap size = 5.00 (30 / 6)


3526 25.62 5.04 1.88 scaffold90|size604671 383365 384653 (219935) C rnd-5_family-243#DNA/PIF-Harbinger (326) 1667 339 m_b1283s001i113 196216

  scaffold90|si     383365 GTTACACTGGACCTCCAGCTTTCATCTGTCAACATAATGAAGCGCCTCCT 383414
                             v  ?i     vv?     v  vv v   i- - i ???v v v     
C rnd-5_family-       1667 GTGACNTTGGACAGNCAGCTGTCTACAGTCG-C-TGANNNCGAGGCTCCT 1620

  scaffold90|si     383415 TCTCCAGATCTCCTGGATGGCACTCAAGGAAGCATCAACCCAGGGACACA 383464
                                            i ??v i  i i?   i  iv   v  ?   v 
C rnd-5_family-       1619 TCTCCAGATCTCCTGGACGNNTCCCAGGANAGCGTCGTCCCTGGNACAGA 1570

  scaffold90|si     383465 ACTTCCTCCACTCCCTGCTGTCACTTGAGCTTGCTCTCACAATTCTTCAT 383514
                           i  v        v   v    ii  ---   i i  ?  ?i v       
C rnd-5_family-       1569 GCTGCCTCCACTGCCTTCTGTTGCT---GCTCGTTCNCANGAGTCTTCAT 1523

  scaffold90|si     383515 -GTA-AAGGA----GATGATGATGACTCCTTAGCTGATGACCAGATGCCT 383558
                           -   -i    ----  i  ?      vvi iiv    iv  --- iv  v
C rnd-5_family-       1522 CGTATGAGGAAGATGACGANGATGACGATTCGTCTGACTAC---ACCCCA 1476

  scaffold90|si     383559 GTATGTGACAACACCCCAACTAAGGCAGATGG---AGAAGGTGACAGGCA 383605
                           iiviv?  ?  v  ?  v  i   i  ivi  ---i  i i?     v  
C rnd-5_family-       1475 ACTCCNGANAAAACNCCCACCAAGACAACCGGCTTGGAGGANGACAGTCA 1426

  scaffold90|si     383606 ATTGGAAT-AGATACTTAAATGGGACAGCCAAGTGAGTCTATATTTAGGA 383654
                           ? iv  v -i  ? i?v       i  i  ? vi      vii   i v 
C rnd-5_family-       1425 NTCCGATTTGGANATNGAAATGGGGCAACCNACCGAGTCTCCGTTTGGTA 1376

  scaffold90|si     383655 CATATTTTAGCTTTGGATAATTCCACTGTGAGTATGACATGGTTGCAGAA 383704
                            ?v i ?iv i     vi i   v  v               i?  i  i
C rnd-5_family-       1375 CNGACTNCTGTTTTGGTCAGTTCGACGGTGAGTATGACATGGCNGCGGAG 1326

  scaffold90|si     383705 G---ATTTCAGTTTCCATGAACAAGTCATGCATCACTTGGGTGGAAGACA 383751
                            ---   i ---        ?vi   ?         i    i  iv ivi
C rnd-5_family-       1325 GAGTATTCC---TTCCATGANAGAGTNATGCATCACCTGGGCGGGCGGAG 1279

  scaffold90|si     383752 ACTTGATGAAAACAACAGATTGGCAGTAGAATTTGTGTGCAT--TGGAGA 383799
                            v i   ?vi     iv       v  ?  i  i i?  i  -- ?  i 
C rnd-5_family-       1278 AATCGATNCGAACAATCGATTGGCTGTNGAGTTCGCNTGTATTCTNGAAA 1229

  scaffold90|si     383800 CTGGCACTATTTTTACAGACAAACACACCATGGACAGCAAGGAAATTGAT 383849
                            ?  v  ?  iv ?  i     i     v     v        i  i   
C rnd-5_family-       1228 CNGGAACNATCGTNACGGACAAGCACACGATGGAGAGCAAGGAGATCGAT 1179

  scaffold90|si     383850 TTGCACTTCTAAGAAGAGTATATTTGGATCATTGACACCTTCAAACCCAA 383899
                           ? ?  i   v    i      i  i i     i  iiv?     i  ?i 
C rnd-5_family-       1178 NTNCATTTCGAAGAGGAGTATGTTCGAATCATCGATGGNTTCAAGCCNGA 1129

  scaffold90|si     383900 AGACTTCCAGAAACAAGCACTCCAGTCTGTTATGCACCACAAACTCTACT 383949
                                     i   ii  ?  ?   ivi i     i      i  v   ?
C rnd-5_family-       1128 AGACTTCCAGGAACGGGCNCTNCAGCACGCTATGCGCCACAAGCTGTACN 1079

  scaffold90|si     383950 GGGGGAATAAACCATTGCAAGGCTATTGGGTTAAGAAGCAATTGAGAGAG 383999
                              vv  i  i  ?        ?i  i ?v ?      v i  vv ?   
C rnd-5_family-       1078 GGGCCAACAAGCCNTTGCAAGGNCATCGNCTNAAGAAGAAGTTCCGNGAG 1029

  scaffold90|si     384000 ATTTGTGCTGAGATTCTCTCCGAGTTGATTCCGCTGCTACAAATGAAGAT 384049
                             ?i v  ?     v v v      v   i  ?  v  v v v    v  
C rnd-5_family-       1028 ATNCGAGCNGAGATACGCGCCGAGTGGATCCCNCTCCTCCCACTGAACAT 979

  scaffold90|si     384050 AAGTCAGATTGGC-GGTGGTAATCAACTGCAGGATACATATAAAAAGTTG 384098
                           v     - i    -i    v  i  ii  vii  ii ?  i  iiv i ?
C rnd-5_family-        978 CAGTCA-ACTGGCAAGTGGGAACCAGTTGAGAGACGCNTACAAGGCGCTN 930

  scaffold90|si     384099 ACCATCAACACTTATCAAGAAACCAATGTGAGTAC----TTATTT-GTTT 384143
                            iii ?  vvi?  i i     v   i      v?----      - ?  
C rnd-5_family-        929 ATTGTNAAGCTNTACCGAGAAAACAACGTGAGTCNTGTATTATTTGGNTT 880

  scaffold90|si     384144 TCACTGCTTCATC--TATATCATTCCA-TCTCATAAACAATTCAAGAGAA 384190
                           ?i i --   ?  -- i -     ivi-     ----- v  ?i vv  i
C rnd-5_family-        879 NTATT--TTCNTCATTGT-TCATTTGGTTCTCA-----ATTTNGATTGAG 838

  scaffold90|si     384191 CAATCAACTTCAATGAAAGGCTGGAAACTGTACC----AACCTTGATGAT 384236
                           ivv iiv  v v  v v -  ii  i---     ----i  viv  ?  i
C rnd-5_family-        837 TTTTTGTCTACTATTACA-GCCAGAG---GTACCTGNTGACACGGANGAC 792

  scaffold90|si     384237 GACAAAGTCTACAATGACATTCCATCTGACTGGTGGCTTTCTCCCAGTAG 384286
                            ??i v       ??        ?  v  i        ?     viii  
C rnd-5_family-        791 GNNGATGTCTACANNGACATTCCNTCGGATTGGTGGCTNTCTCCGGACAG 742

  scaffold90|si     384287 CAAAGAAAGACTGTTGTTGATATGCATCGTTAATCGGAAGAACAAAGGGA 384336
                              i v?  ii  i vi viii     v  ?v  ?          i i  
C rnd-5_family-        741 CAAGGCNAGGTTGCTTCTTGCGTGCATGGTNCATNGGAAGAACAAGGAGA 692

  scaffold90|si     384337 TAGCTCTGCTGTTCACAGAACATAAGAGTGGACAGAATCGAGATGGCTA- 384385
                            ?  ? i?    v   ? iv  i   v    i     ?v    viv?i -
C rnd-5_family-        691 TNGCNCCNCTGTGCACNGGCCACAAGCGTGGGCAGAANAGAGAGACNCAG 642

  scaffold90|si     384386 -GATAGGC-----AAGCAAAAG--ATGCAGGAGTAC-ATAAAGAGATAGA 384426
                           -  i    -----      i  -- i   iv i?i - vi      v   
C rnd-5_family-        641 CGACAGGCNAAGGAAGCAAGAGTAACGCAACAANGCGAAGAAGAGAGAGA 592

  scaffold90|si     384427 GGAA-----GAACACAA---AGAATGAACCTTG--TG-ATACCTCAACAA 384465
                              ?-----     vi ---v  ii  v  ?v --  - v  vv  i iv
C rnd-5_family-        591 GGANCGGGCGAACAGGATCCTGAGCGATCCNAGAATGCAGACAGCAGCGC 542

  scaffold90|si     384466 TCATCACAAGATGTAGCAAGGATGGCAATTATTGAGAAAGACATAGAGGC 384515
                            iiiviv i     v           ?  i  i     i     v  ?  
C rnd-5_family-        541 TTGCAGGAGGATGTTGCAAGGATGGCNATCATCGAGAAGGACATCGANGC 492

  scaffold90|si     384516 AATTGGGGAAAATGC-AGCGTATTT--------TGATTT-----TACTCC 384551
                           i      i i  v  -   -  iv --------     v-----    i 
C rnd-5_family-        491 GATTGGGAAGAAGGCGAGC-TACGTGGANAAGATGATTGAGATATACTTC 443

  scaffold90|si     384552 AAACCAAA--ATAATCTCATCGCAAAGTTCAGACAGGAATAGTTCGATAA 384599
                              v i? -- i     ?i ?  i i  ?ii ?     i i      i  
C rnd-5_family-        442 AAAACGNAGGACAATCTNGTNGCGAGGTNTGGNCAGGAGTGGTTCGACAA 393

  scaffold90|si     384600 CAAAATCATGGAGACCGTGGCTATTCTTACGGATGGTAATAAGGTGCTGT 384649
                                 iii      v  ?  ?  v  ?v       ?  i  ivi?  i 
C rnd-5_family-        392 CAAAATTGCGGAGACGGTNGCNATGCTNCCGGATGGNAACAAATCNCTAT 343

  scaffold90|si     384650 TGAA 384653
                             i 
C rnd-5_family-        342 TGGA 339

Matrix = 20p43g.matrix
Kimura (with divCpGMod) = 30.00
Transitions / transversions = 1.49 (194/130)
Gap_init rate = 0.04 (51 / 1288), avg. gap size = 1.76 (90 / 51)


1963 23.01 6.54 3.80 scaffold90|size604671 384973 385767 (218821) C rnd-1_family-849#DNA/PIF-Harbinger (115) 1115 300 m_b1284s001i1 196217

  scaffold90|si     384973 CATGGAGAACTGCCTTCTCTGGGAGCAGC---TAACCAAATGACACCACC 385019
                                 i   vv i   ------    v ---         vv  i    
C rnd-1_family-       1115 CATGGAAAACATCTTTC------AGCACCACGTAACCAAATTCCATCACC 1072

  scaffold90|si     385020 GGGGATTGACTCTCCACAACCTACAGGAATGTGTTAAC---CTTGGTTCC 385066
                           i  i  - i?v v    i?  v   v i ii -iii  ---  i ii   
C rnd-1_family-       1071 AGGAAT-GGNGCACCACGNCCGACACGGACAT-CCGACTCTCTCGACTCC 1024

  scaffold90|si     385067 GCTTCTGACAACATCTTATTGTCAAGTATGCAACACACAACAAAAACCCT 385116
                           ii   ? ?  i   ?v i    v   i        ?     i  v  ii 
C rnd-1_family-       1023 ATTTCNGNCAGCATNATGTTGTGAAGCATGCAACANACAACGAACACTTT 974

  scaffold90|si     385117 CTCCACTACTTCTATTTCATCAAACTGAATAAGGTACTCCAATATCTTCC 385166
                              v  v     ?  v  i  i  vi    ?vvi  ?    iv       
C rnd-1_family-        973 CTCGACAACTTCNATGTCGTCGAAACGAATNCCATANTCCAGAATCTTCC 924

  scaffold90|si     385167 ACCGCTTGTTCAAATTACCAAACGTACATTCCAAATCCTTTTGAACACTC 385216
                              v   v    i v ?     ? ii       vi      i    i   
C rnd-1_family-        923 ACCTCTTCTTCAGAATNCCAAANGCGCATTCCACGTCCTTTCGAACGCTC 874

  scaffold90|si     385217 TCAAGAGTGAATCTAAAATAGTCTTGCTTGGTTGAAGGTCCAGA---GTG 385263
                               vvv  i --- i iv   v iv   vvvi    viv ? i---   
C rnd-1_family-        873 TCAATTTTGGA---AGAGAAGTATCCCTTCTGCGAAGCCACNGGTTCGTG 827

  scaffold90|si     385264 TTTATAGGGACAAATGAGTGTGGGTCAATGTAGGTAGCCACTGTCACAAA 385313
                              i? ?       i   ?vi?  i  ?i ?     ?  ? i   i    
C rnd-1_family-        826 TTTGNANGGACAAACGAGNTCNGGCCANCGNAGGTANCCNCCGTCGCAAA 777

  scaffold90|si     385314 TCAAGTAGACTTTATGT--GATCGC--AACCCCCTGCCCATCAAAGCATA 385359
                            ?  i  ?  ?ii i ?--  i   --ivii  v   i i   ?  --  
C rnd-1_family-        776 TNAAATANACNCCACGNTCGACCGCTCGTTTCCATGCTCGTCANAG--TA 729

  scaffold90|si     385360 CTGATCCCACATAACAT---------AGCCT--TTTTA-AACTTTACTCA 385397
                             ---i   ivi     --------- ?   -- i   -i v  ? --- 
C rnd-1_family-        728 CT---TCCATTCAACATCCTTGTACCANCCTGATCTTACGAGTTNA---A 685

  scaffold90|si     385398 CCGTGGGATCCAGCTTGACAATGTGTTGGCCATTACAGGTTCCAAATTGA 385447
                                vvi   ii i       ?      i i  ? i?  ?     ?   
C rnd-1_family-        684 CCGTGTCGTCCGACCTGACAATNTGTTGGTCGTTNCGNGTNCCAAANTGA 635

  scaffold90|si     385448 ACAGGAGAAATGCCGAGGA--CATC---CCTATCTGCATTAGCACCTTGT 385492
                             ? -   ? i   i    -- i? --- v  ? i?-i ? v?    i v
C rnd-1_family-        634 ACNG-AGANACGCCAAGGATTCGNCGATCGTANCCN-GTNACNACCTCGA 587

  scaffold90|si     385493 AACCTAAGGTGGGATATCCTTCTTTACTCAAACTTTGGTTGTAGTCACCT 385542
                            ?v ? ?? v         i     ? i vv?viii i        ?  i
C rnd-1_family-        586 ANGCNANNGAGGGATATCCCTCTTTNCCCTTNGCCCGATTGTAGTCNCCC 537

  scaffold90|si     385543 GCAGGACAATCGATCCATTGTAAGTGTACCACATCAATTGATCCACCACA 385592
                                   ? i v      vi v   ?  ?     i iv        i  
C rnd-1_family-        536 GCAGGACANTTGCTCCATTTCACGTGNACNACATCGACGGATCCACCGCA 487

  scaffold90|si     385593 TCCAGGAAGC---TTCTTTGCTGTGCACTTGTTCATCACAGACTTCAACT 385639
                           ?     ?  v---    i?  -i i iv   --      i?v        
C rnd-1_family-        486 NCCAGGNAGAAAGTTCTCNGC-ATACGGTTG--CATCACGNCCTTCAACT 440

  scaffold90|si     385640 C-TCCAGTGGACTC--AGGATACTTAACAAATTCA--CTGG--GC----- 385677
                            -    v  ---  --   i    ii ii  ?  i--    --  -----
C rnd-1_family-        439 CNTCCATTG---TCGGAGGGTACTCGATGAANTCGTCCTGGATGCTGTAC 393

  scaffold90|si     385678 -TTCTTCAGA--AACTTATGGAAGAACAGGCAATGATTCTCCA-CTGACA 385723
                           - i   v v --  ???         ???? ii  v ii  v - ?  i-
C rnd-1_family-        392 ATCCTTGATATGAANNNATGGAAGAANNNNCGGTGCTCTTCGAGCNGAT- 344

  scaffold90|si     385724 ATTCTATATTTGTGGTGAGCTGG-CCGAAA--GAGTGTGATTGCCCA 385767
                           -?  ii i iv  vv v  --  -?     --   i      ?  ? 
C rnd-1_family-        343 -NTCCGTGTCGGTCTTCAG--GGTNCGAAAGGGAGCGTGATTNCCNA 300

Matrix = 20p43g.matrix
Kimura (with divCpGMod) = 23.48
Transitions / transversions = 1.71 (111/65)
Gap_init rate = 0.07 (52 / 794), avg. gap size = 1.60 (83 / 52)


361 30.95 2.52 4.49 scaffold90|size604671 386088 386246 (218342) rnd-5_family-244#Unknown 143 298 (58) m_b1284s001i2 196218

  scaffold90|si     386088 AATAGGGCAGGAGCCTAGCCATGAATGGCCTCCCTTCCGAACTCGTCAAA 386137
                            i   i v   i  vi v v i   vv  v   vi vi   vv v  i  
  rnd-5_family-        143 AGTAGAGAAGGGGCGCATCGACGAAGCGCGTCCACTGTGAAGGCCTCGAA 192

  scaffold90|si     386138 C---TTGCCAGAGTTGTTCACATTGATACCATAAAACTCATTGACATGGT 386184
                            --- i  viv  i     i---    i     i i   v ivi v ? i
  rnd-5_family-        193 CAGGTCGCGGCAGCTGTTCG---TGATGCCATAGAGCTCTTCCGCTTNGC 239

  scaffold90|si     386185 GCAAGAACTTGCTGATGGAGAATAATTCA-CAGATGACACAATCTTTGAG 386233
                              ii          ---   i-  i   - i  v    vi     i   
  rnd-5_family-        240 GCAGAAACTTGCTGA---AGAG-AACTCAGCGGAGGACAAGATCTTCGAG 285

  scaffold90|si     386234 AAATAATCCATGG 386246
                             iv i       
  rnd-5_family-        286 AAGGAGTCCATGG 298

Matrix = 20p43g.matrix
Kimura (with divCpGMod) = 32.80
Transitions / transversions = 1.35 (27/20)
Gap_init rate = 0.06 (9 / 158), avg. gap size = 1.22 (11 / 9)


829 11.72 2.34 0.00 scaffold90|size604671 386333 386460 (218128) genome_1_8676#DNA 137 267 (0) m_b1284s001i3 196219

  scaffold90|si     386333 AATCAATGAGACTCCTCCTGATAAGTTACTGGGGAGTATAAAATAATTAC 386382
                                               vv  i          i    v i     vi
  genome_1_8676        137 AATCAATGAGACTCCTCCTGCAAAATTACTGGGGAATATACAGTAATTCT 186

  scaffold90|si     386383 TGGGG---TACTGTGATTGCTGTGACAGTAATATTTTGGGGGTTTGGGTG 386429
                                ---   ii     i                          v    
  genome_1_8676        187 TGGGGAATTACCATGATTACTGTGACAGTAATATTTTGGGGGTTTTGGTG 236

  scaffold90|si     386430 ACAGTAACAAAGAAACTAATTTGCAACCTAG 386460
                                      i v v               
  genome_1_8676        237 ACAGTAACAAAAACAGTAATTTGCAACCTAG 267

Matrix = 20p43g.matrix
Kimura (with divCpGMod) = 12.80
Transitions / transversions = 1.14 (8/7)
Gap_init rate = 0.01 (1 / 127), avg. gap size = 3.00 (3 / 1)


538 25.02 0.00 2.34 scaffold90|size604671 386454 386584 (218004) C genome_12_13613#DNA (368) 156 29 m_b1284s001i4 196215

  scaffold90|si     386454 AACCTAGATTCACTGATTGGAAAAGTCTGCTTGTTTTGATTGTAAGCATT 386503
                               --   iv  ii  ivi     vvv    iv  v     v i  i  
C genome_12_136        156 AACC--GATCGACCAATCCAAAAAGGGGGCTTAATTGGATTGGAGGCGTT 109

  scaffold90|si     386504 TATTGGGGCATACAGAGTCGCCGATTCACAGTACCGATCAGCCAATTGGG 386553
                           i        v  v i    i -     i     i            i   
C genome_12_136        108 CATTGGGGCCTAAAAAGTCAC-GATTCGCAGTATCGATCAGCCAATCGGG 60

  scaffold90|si     386554 CATGTTGGACTCACTCCAATCCAATTGGGTC 386584
                            vi  v           i    i  iv i  
C genome_12_136         59 CTCGTGGGACTCACTCCGATCCGATCTGATC 29

Matrix = 20p43g.matrix
Kimura (with divCpGMod) = 23.51
Transitions / transversions = 1.46 (19/13)
Gap_init rate = 0.02 (3 / 130), avg. gap size = 1.00 (3 / 3)


813 17.65 10.59 0.00 scaffold90|size604671 386594 386763 (217825) genome_5_8084#DNA 292 479 (71) m_b1284s001i5 196220

  scaffold90|si     386594 AGGTGAAGGGCAATAA-CCCATAGCATTTTCTCGGTTATGAAGTGAATAT 386642
                                          i-          iv   i   ii     i v  i 
  genome_5_8084        292 AGGTGAAGGGCAATAGGCCCATAGCATCGTCTTGGTCGTGAAGCGCATGT 341

  scaffold90|si     386643 TGAAGATGAAGTGTGTGAGGTTACAATGAATAGGGATGAACTGTAGGGGG 386692
                                vv                   vvi  i   viii        iii
  genome_5_8084        342 TGAAGCGGAAGTGTGTGAGGTTACAAGTGATGGGGCCAGACTGTAGGAAA 391

  scaffold90|si     386693 AA--ACTTTACACCTGTTTGGCATTACAGAA--------------AGAGA 386726
                             --    i i           iiv      --------------     
  genome_5_8084        392 AAATACTTCATACCTGTTTGGCGCGACAGAAAAATTTGTGTATCTAGAGA 441

  scaffold90|si     386727 AA-GTGATTTACAATTTGTGTTTTTGGTTAGATTAACA 386763
                             -         i           i         i   
  genome_5_8084        442 AATGTGATTTACGATTTGTGTTTTCGGTTAGATTGACA 479

Matrix = 20p43g.matrix
Kimura (with divCpGMod) = 15.58
Transitions / transversions = 2.75 (22/8)
Gap_init rate = 0.02 (4 / 169), avg. gap size = 4.50 (18 / 4)


634 12.90 0.00 0.00 scaffold90|size604671 386781 386873 (217715) rnd-1_family-1371#Unknown 1 93 (0) m_b1284s001i6 196221

  scaffold90|si     386781 TTTCAAATTTTACTGGACAAAGGAGCAGTAACAAATTGTGAGAAGAAAGG 386830
                                                   i   ?  i  iiv   i   v     
  rnd-1_family-          1 TTTCAAATTTTACTGGACAAAGGAACAGNAATAAGCAGTGGGAACAAAGG 50

  scaffold90|si     386831 ATGCTGATCTTGACTTTCTTGCAGTCAGCAATTTTGTGAGAAA 386873
                             i i        i        ii                   
  rnd-1_family-         51 ATACCGATCTTGATTTTCTTGCGATCAGCAATTTTGTGAGAAA 93

Matrix = 20p43g.matrix
Kimura (with divCpGMod) = 12.27
Transitions / transversions = 5.00 (10/2)
Gap_init rate = 0.00 (0 / 92), avg. gap size = 0.0 (0 / 0)


4203 14.65 1.82 3.41 scaffold90|size604671 386878 387591 (216997) rnd-4_family-1920#Unknown 1 703 (1) m_b1284s001i7 196222

  scaffold90|si     386878 ACCATTGATTGGCAGTTGTATGGACCGTGTGACTGATTTGGCTTCCCAAA 386927
                              i i   i                   i  ?       v  iv     
  rnd-4_family-          1 ACCGTCGATCGGCAGTTGTATGGACCGTGCGANTGATTTGTCTCGCCAAA 50

  scaffold90|si     386928 A--ATATTGCCACCAATCAAGCAATTAACCCATTCAAAGGGTCCCCTTGA 386975
                            -- v         i   i i          i     ?   i     i  
  rnd-4_family-         51 ATAAAATTGCCACCGATCGAACAATTAACCCGTTCAANGGGCCCCCTCGA 100

  scaffold90|si     386976 TTGTCCAGTAACACTGTGCATGCACCGTGAATTTGCAGTAAATTTACGGT 387025
                               i         i i   i    v          i  i     i i  
  rnd-4_family-        101 TTGTTCAGTAACACCGCGCACGCACGGTGAATTTGCGGTGAATTTGCAGT 150

  scaffold90|si     387026 GAATTGTGATGCATGCGCGGTGACTTGCGGTAAACCTGTGGCAAACTCGC 387075
                                 i --------------------        i i  ii   i   
  rnd-4_family-        151 GAATTGCG--------------------GGTAAACCCGCGGTGAACCCGC 180

  scaffold90|si     387076 AGTGAACTCACAGTGAAT--TGCGGTATTCATATGGTAATTGTGTGGTAA 387123
                           i     -  i        --   i   v  i ii      i       --
  rnd-4_family-        181 GGTGAA-TCGCAGTGAATCGTGCAGTAATCGTGCGGTAATCGTGTGGT-- 227

  scaffold90|si     387124 TGATTGGTGA----GAGGTG-ATATTGTGGTGCGACTAAATGGGGCTGCA 387168
                           -  vi     ---- v    -  v   i          ?           
  rnd-4_family-        228 -GAGCGGTGATATTGCGGTGGATCTTGCGGTGCGACTANATGGGGCTGCA 276

  scaffold90|si     387169 GTAAAGTAGTCGTACTTGTAACCATAATTCT-TTTTTATTGGTACATATG 387217
                                              v    v i   v-     v ii    i    
  rnd-4_family-        277 GTAAAGTAGTCGTACTTGTTACCAGAGTTCGATTTTTCTCAGTACGTATG 326

  scaffold90|si     387218 ATGTAGGATAGGGCATTTGACTTGCGGTAGACATGTGGTAAATTGTGGTA 387267
                                  i      v ?ii             v  i   i     i    
  rnd-4_family-        327 ATGTAGGGTAGGGCCTNCAACTTGCGGTAGACTTGCGGTGAATTGCGGTA 376

  scaffold90|si     387268 AAGGTGCGGCAAGGCTACGGTGTTTTGCAGTAAACTTGCGTCACTCTGCT 387317
                             v       i     i           i               ?   iv
  rnd-4_family-        377 AACGTGCGGCGAGGCTGCGGTGTTTTGCGGTAAACTTGCGTCACNCTGTG 426

  scaffold90|si     387318 GGAAGACTGCAGTGCGTATAGATTACAATTGCGGTGCACTCGCAGTGGTT 387367
                            v        i   v     vi     vv           i ii   i  
  rnd-4_family-        427 GTAAGACTGCGGTGAGTATACGTTACATATGCGGTGCACTTGTGGTGATT 476

  scaffold90|si     387368 ACTATCCCATGCTTCACTTGAACCCATAAGGAATGGGGTCACGAGTTGCC 387417
                           ?v i  v    i v           i  i v         i     i   
  rnd-4_family-        477 NGTGTCACATGTTGCACTTGAACCCGTAGGTAATGGGGTCGCGAGTCGCC 526

  scaffold90|si     387418 TTGATCAGGCCCTTCCAAATTCAAGGCATGGAAACATTGCTGAAAATTAT 387467
                                           ii      v            i  i         
  rnd-4_family-        527 TTGATCAGGCCCTTCCGGATTCAACGCATGGAAACATCGCCGAAAATTAT 576

  scaffold90|si     387468 TGAGCCCTATCAAACAACTGTTGT-CGTCATTTCT--TAATTAAATTGCA 387514
                            ? i    v  v      i    v-v         --         i  i
  rnd-4_family-        577 TNAACCCTCTCCAACAACCGTTGGAAGTCATTTCTTNTAATTAAATCGCG 626

  scaffold90|si     387515 AAATGACACGTAACAACATTGGTAAGAACAAGTAGGTATCTTTCCTCCTT 387564
                              v  i       i                                   
  rnd-4_family-        627 AAAGGATACGTAACGACATTGGTAAGAACAAGTAGGTATCTTTCCTCCTT 676

  scaffold90|si     387565 TCCATACAATTCGAAAATCCAGTTCCT 387591
                                                      
  rnd-4_family-        677 TCCATACAATTCGAAAATCCAGTTCCT 703

Matrix = 20p43g.matrix
Kimura (with divCpGMod) = 10.21
Transitions / transversions = 2.26 (70/31)
Gap_init rate = 0.04 (31 / 713), avg. gap size = 1.19 (37 / 31)


455 5.94 0.00 10.29 scaffold90|size604671 387596 387670 (216918) genome_5_8084#DNA 483 550 (0) m_b1284s001i8 196223

  scaffold90|si     387596 GATTTACACAAATTTATGCAAATGTAATACATAATATGTGCAAATGCGAT 387645
                                                    i   -------           v  
  genome_5_8084        483 GATTTACACAAATTTATGCAAATGTGATA-------TGTGCAAATGCTAT 525

  scaffold90|si     387646 TTTTGATTTGTGTTTTCAATCTGCT 387670
                             v              i       
  genome_5_8084        526 TTGTGATTTGTGTTTTCGATCTGCT 550

Matrix = 20p43g.matrix
Kimura (with divCpGMod) = 4.70
Transitions / transversions = 1.00 (2/2)
Gap_init rate = 0.09 (7 / 74), avg. gap size = 1.00 (7 / 7)


557 19.57 1.42 2.14 scaffold90|size604671 387680 387820 (216768) C rnd-4_family-927#Unknown (2) 371 232 m_b1284s001i9 196224

  scaffold90|si     387680 GCCTGTGGTACTGCATTTTTTG-CCCAAATGTCCAAATGCCCAGTTCTAA 387728
                                iv   v v         -i             iii       i  
C rnd-4_family-        371 GCCTGCCGTAATTCATTTTTTGGTCCAAATGTCCAAACATCCAGTTCCAA 322

  scaffold90|si     387729 ATTTCATAATTGGAACATGTTTGGAACTCATTTAGAACGTCCCTGCTTAG 387778
                            iv  vv v       iv    i    vvi         v vi   i   
C rnd-4_family-        321 ACGTCCGATTTGGAACGAGTTTAGAACGGGTTTAGAACGACGTTGCCTAG 272

  scaffold90|si     387779 CTGTTGCCT-GTAATTCATTTTTTCCAAATTCATGTTCCAAAC 387820
                             -   i  -      -      v     v  -?         
C rnd-4_family-        271 CT-TTGTCTCGTAATT-ATTTTTGCCAAAATC-NGTTCCAAAC 232

Matrix = 20p43g.matrix
Kimura (with divCpGMod) = 21.16
Transitions / transversions = 0.93 (13/14)
Gap_init rate = 0.04 (5 / 140), avg. gap size = 1.00 (5 / 5)


876 28.21 3.27 2.43 scaffold90|size604671 387994 388360 (216228) rnd-1_family-409#Unknown 96 465 (255) m_b1284s001i10 196225

  scaffold90|si     387994 CATTGCGTCAGAATGTTGGCATTCATACTGTCATTTG----CTACTACTA 388039
                             ii      iii ?i i  ii    ?v v  ii ?i----    vi v 
  rnd-1_family-         96 CACCGCGTCAAGGTNCTAGCGCTCATNATTTCGCTNATCAACTACAGCAA 145

  scaffold90|si     388040 CAGCATTCGCAAGCACACATATCTTTTCAGTGAAGCCATTCTCCC----- 388084
                                    ii v i   v   i v iv  vvvi        i  -----
  rnd-1_family-        146 CAGCATTCGTGACCGCACCTATTTGTCGAGATCGGCCATTCTTCCTCCGT 195

  scaffold90|si     388085 CGGACGTAAGTCCCTGGTATCATCTTATGGATCATGGAGACCCCTCTTCC 388134
                              v  i ---  v   i       ?? ?v  ?    i     v  v  ?
  rnd-1_family-        196 CGGCCGCA---CCGTGGCATCATCTNNTNCATNATGGGGACCCGTCGTCN 242

  scaffold90|si     388135 TTTCTACTGCCAACTAGATTAACTCTTGAGAGGCATTCAATGCATTGAAT 388184
                             i  ?i  vii  vi ?  i  i --       ?   i? iiii vv i
  rnd-1_family-        243 TTCCTNTTGATGACAGGNTTGACCC--GAGAGGCNTTCGNTATGCTTCAC 290

  scaffold90|si     388185 GACATCATCATGCCTCCCCGACATCCAGGTCATG--GAAATGAAAAAGGG 388232
                              i iv   v   v  ?v        --  v  --i   ? i i -  i
  rnd-1_family-        291 GACGTTCTCAAGCCGCCNGGACATCCA--TCTTGCCAAAANGGAGA-GGA 337

  scaffold90|si     388233 CGTAAGTGGTCATTTCCCCACGATGCACAGTTGGGCACGTTACTTTTATA 388282
                                      ?  vi ?iv?  v vi  i     vvi i v     v  
  rnd-1_family-        338 CGTAAGTGGTCNTTGTCNTCNGAGGGGCAATTGGGGCTGCTTCTTTTTTA 387

  scaffold90|si     388283 TCTTGGAAGCACCATGAGTTACAAGCATTTGTG-CTGTTGTTTGGAGTCA 388331
                           iv i  v     v    i   i   i  i    -?  v v     ?i   
  rnd-1_family-        388 CATCGGCAGCACGATGAATTATAAGTATCTGTGTNTGATTTTTGGNATCA 437

  scaffold90|si     388332 CACCTTCAGCTTGTTTGTGCATTGTTACT 388360
                            ?  vvvv  i    i?i   -     i 
  rnd-1_family-        438 CNCCGAATGCCTGTTCNCGCA-TGTTATT 465

Matrix = 20p43g.matrix
Kimura (with divCpGMod) = 34.06
Transitions / transversions = 1.40 (59/42)
Gap_init rate = 0.04 (13 / 366), avg. gap size = 1.62 (21 / 13)


376 27.79 6.34 10.04 scaffold90|size604671 389392 389659 (214929) C rnd-5_family-632#LINE/Jockey (205) 646 388 m_b1284s001i11 196226

  scaffold90|si     389392 TGTATGCTTTTCCATTGTTGGGATCTAAGTCTGTAGAGTTTGCTGGAACA 389441
                             i i ii i     i v v i v  iv ?   v iv v         iv
C rnd-5_family-        646 TGCACGTCTCTCCATCGATTGAAGCTGCGNCTGAAATGATTGCTGGAATT 597

  scaffold90|si     389442 GATTCATTTGT---TGTTGCATCGCTCGGAATTGTTGATATTGATGATGA 389488
                            v v   i  i---         ---------      v i  i i----
C rnd-5_family-        596 GTTGCATCTGCATCTGTTGCATC---------TGTTGAAACTGGTA---- 560

  scaffold90|si     389489 TGCTGCATCTGCTGCACTTG--ATTCTGCAACTGCTGCTGCACCATCATC 389536
                           -----         ---   --  v --  v           i  i    
C rnd-5_family-        559 -----CATCTGCTG---TTGCGATGC--CATCTGCTGCTGCATCACCATC 520

  scaffold90|si     389537 ATCATCGACA---ATGCC------CCACCTGATCCTCCACCGC--CTGAA 389575
                                     ---v    ------  i    ---  i iii  --i ivv
C rnd-5_family-        519 ATCATCGACACTCCTGCCATNTCTCCGCCTG---CTTCGTTGCGGTTATC 473

  scaffold90|si     389576 GAAG-TGTTCTCAAAAGACATGGCAATCCTGTTCAGAGTCTTGAGGACTG 389624
                             v -ii  i      v  iiv      i i i? vv     v ?i  v 
C rnd-5_family-        472 GACGCCATTTTCAAAACACGCCGCAATCTTATCNATCGTCTTTANAACAG 423

  scaffold90|si     389625 AACCCTGCTCCTTGTTAGAAGAATTCTTGGTCTTC 389659
                            v  iiv?  viv   v vv  i            
C rnd-5_family-        422 ATCCTCTNTCACGGTTTGTCGAGTTCTTGGTCTTC 388

Matrix = 20p43g.matrix
Kimura (with divCpGMod) = 32.11
Transitions / transversions = 1.23 (37/30)
Gap_init rate = 0.12 (32 / 267), avg. gap size = 1.34 (43 / 32)


240 3.70 0.00 0.00 scaffold90|size604671 389985 390011 (214577) C rnd-1_family-201#Unknown (310) 575 549 m_b1284s001i12 196227

  scaffold90|si     389985 ATGACACCTGAATGTCATGATGCCATA 390011
                                           i          
C rnd-1_family-        575 ATGACACCTGAATGTCGTGATGCCATA 549

Matrix = 20p43g.matrix
Kimura (with divCpGMod) = 0.37
Transitions / transversions = 1.00 (1/0)
Gap_init rate = 0.00 (0 / 26), avg. gap size = 0.0 (0 / 0)


288 19.58 13.60 12.61 scaffold90|size604671 390161 390388 (214200) C rnd-5_family-101#Unknown (0) 2799 2570 m_b1284s001i13 196228

  scaffold90|si     390161 CAGGTCCCAAAAAATACAATCAAACAC-TCTCACTCACTCTCACACTCAC 390209
                              vi   i       --  ?v i   - ii v i         v i   
C rnd-5_family-       2799 CAGCCCCCGAAAAATA--ATNTAGCACATTCCTCCCACTCTCACCCCCAC 2752

  scaffold90|si     390210 TCTCTCCTATGCCCCCTCAATC--ATACCCCAATTTTAGGGATATG---- 390253
                           i ---  i ---       v  -- ?     i --------   iv----
C rnd-5_family-       2751 CC---CCCA---CCCCTCATTCCCANACCCCGA--------ATACCCCAT 2716

  scaffold90|si     390254 --ACATGTTTTT-----GTCCT-GT---GACACT------ATGGTAA--- 390283
                           --          -----    i-  ---     i------   v i ---
C rnd-5_family-       2715 CCACATGTTTTTTCTGTGTCCCCGTACGGACACCTTTTTCATGTTGAAGT 2666

  scaffold90|si     390284 -CTGTATACAATTTGGACA-TTTTTTCATATTGAAGACACTAGGATTTAG 390331
                           -    iv i ----     -         i      v -  -  i v   
C rnd-5_family-       2665 CCTGTGGATA----GGACACTTTTTTCATGTTGAAGTC-CT-GGGTATAG 2622

  scaffold90|si     390332 GACA--CAAAAATATTTTCTTCTGACTACATGTGGCTGACTGTTGATTGT 390379
                               --     vvv    i   i iii   -----  v --         
C rnd-5_family-       2621 GACACTCAAAACGTTTTTTTTCCGGTCACA-----CTTA--GTTGATTGT 2579

  scaffold90|si     390380 TGTATTGTC 390388
                             ii     
C rnd-5_family-       2578 TGCGTTGTC 2570

Matrix = 20p43g.matrix
Kimura (with divCpGMod) = 20.77
Transitions / transversions = 1.79 (25/14)
Gap_init rate = 0.18 (40 / 227), avg. gap size = 1.50 (60 / 40)


1225 7.93 1.83 0.00 scaffold90|size604671 390398 390561 (214027) rnd-1_family-1069#Unknown 1 167 (0) m_b1284s001i14 196229

  scaffold90|si     390398 TGTGTGCAGTTGTGTTCATCTACTGCTGTTGAGCCCTCGGGCAAAACTAT 390447
                                   v                                 i       
  rnd-1_family-          1 TGTGTGCATTTGTGTTCATCTACTGCTGTTGAGCCCTCGGGCGAAACTAT 50

  scaffold90|si     390448 ATACACCATAGTTTGGTCCCTGAACACACCGTTAA--AAATAAACCA-AA 390494
                               i        i           i       i --  ?       - v
  rnd-1_family-         51 ATACGCCATAGTTCGGTCCCTGAACGCACCGTTGATTAANTAAACCACAC 100

  scaffold90|si     390495 GTAGCGGATAATTCCCCCCTTTGAGCTTAATACTCAATTGAAAGGACTCT 390544
                              v       v                                     i
  rnd-1_family-        101 GTACCGGATAAATCCCCCCTTTGAGCTTAATACTCAATTGAAAGGACTCC 150

  scaffold90|si     390545 AACTCCTCCAAAAACAA 390561
                           iv i             
  rnd-1_family-        151 GCCCCCTCCAAAAACAA 167

Matrix = 20p43g.matrix
Kimura (with divCpGMod) = 5.34
Transitions / transversions = 1.60 (8/5)
Gap_init rate = 0.01 (2 / 163), avg. gap size = 1.50 (3 / 2)


726 6.60 2.80 0.92 scaffold90|size604671 390564 390670 (213918) rnd-1_family-1069#Unknown 59 167 (0) m_b1284s001i15 196230

  scaffold90|si     390564 TAGTTCGGTCCCTGAACACACAGTTAA--AAATAAACCAC-CGTAGCGGA 390610
                                            i   v   i --  ?        -    v    
  rnd-1_family-         59 TAGTTCGGTCCCTGAACGCACCGTTGATTAANTAAACCACACGTACCGGA 108

  scaffold90|si     390611 TAAATCCCCCCCTTTGAGCTTAATACTCAATTGAAAGGACTCTAACCCCT 390660
                                      -                              iiv     
  rnd-1_family-        109 TAAATCCCCCC-TTTGAGCTTAATACTCAATTGAAAGGACTCCGCCCCCT 157

  scaffold90|si     390661 CCAAAAACAA 390670
                                     
  rnd-1_family-        158 CCAAAAACAA 167

Matrix = 20p43g.matrix
Kimura (with divCpGMod) = 5.02
Transitions / transversions = 1.33 (4/3)
Gap_init rate = 0.03 (3 / 106), avg. gap size = 1.33 (4 / 3)


728 6.60 2.80 0.92 scaffold90|size604671 390673 390779 (213809) rnd-1_family-1069#Unknown 59 167 (0) m_b1284s001i16 196230

  scaffold90|si     390673 TAGTTCGGTCCCTGAACACACCGTTAA--AAATAATCCAC-CGTAGCGGA 390719
                                            i       i --  ?   v    -    v    
  rnd-1_family-         59 TAGTTCGGTCCCTGAACGCACCGTTGATTAANTAAACCACACGTACCGGA 108

  scaffold90|si     390720 TAAATCCCCCCCTTTGAGCTTAATACTCAATTGAAAGGACTCTAACCCCT 390769
                                    -                                iiv     
  rnd-1_family-        109 TAAATCCCC-CCTTTGAGCTTAATACTCAATTGAAAGGACTCCGCCCCCT 157

  scaffold90|si     390770 CCAAAAACAA 390779
                                     
  rnd-1_family-        158 CCAAAAACAA 167

Matrix = 20p43g.matrix
Kimura (with divCpGMod) = 5.02
Transitions / transversions = 1.33 (4/3)
Gap_init rate = 0.03 (3 / 106), avg. gap size = 1.33 (4 / 3)


693 8.49 2.80 0.92 scaffold90|size604671 390782 390888 (213700) rnd-1_family-1069#Unknown 59 167 (0) m_b1284s001i17 196230

  scaffold90|si     390782 TAGTTTGGTCCCTGAACACACCGTTAA--AAATAATCCAC-CGTAGCGGA 390828
                                i           i       i --  ?   v    -    v    
  rnd-1_family-         59 TAGTTCGGTCCCTGAACGCACCGTTGATTAANTAAACCACACGTACCGGA 108

  scaffold90|si     390829 TAAATCCCCCTCTTTGAGCTTAATACTCAATTGAAAGGACTCTAACCCCT 390878
                                     -                               iiv     
  rnd-1_family-        109 TAAATCCCCC-CTTTGAGCTTAATACTCAATTGAAAGGACTCCGCCCCCT 157

  scaffold90|si     390879 CCCAAAACAA 390888
                             v       
  rnd-1_family-        158 CCAAAAACAA 167

Matrix = 20p43g.matrix
Kimura (with divCpGMod) = 6.15
Transitions / transversions = 1.25 (5/4)
Gap_init rate = 0.03 (3 / 106), avg. gap size = 1.33 (4 / 3)


704 9.43 2.83 0.00 scaffold90|size604671 390891 390996 (213592) rnd-1_family-1069#Unknown 59 167 (0) m_b1284s001i18 196230

  scaffold90|si     390891 TAGTTTGGTCCCTGAACACACCGTTTA--AAATAATCCAC-CGTAGCGGA 390937
                                i           i       v --  ?   v    -    v    
  rnd-1_family-         59 TAGTTCGGTCCCTGAACGCACCGTTGATTAANTAAACCACACGTACCGGA 108

  scaffold90|si     390938 TGAATCCCCCCTTTGAGCTTTATACTCAATTGAAAGGACTCTAACCCCTC 390987
                            i                  v                    iiv      
  rnd-1_family-        109 TAAATCCCCCCTTTGAGCTTAATACTCAATTGAAAGGACTCCGCCCCCTC 158

  scaffold90|si     390988 CAAAAACAA 390996
                                    
  rnd-1_family-        159 CAAAAACAA 167

Matrix = 20p43g.matrix
Kimura (with divCpGMod) = 7.19
Transitions / transversions = 1.00 (5/5)
Gap_init rate = 0.02 (2 / 105), avg. gap size = 1.50 (3 / 2)


627 24.68 0.00 0.00 scaffold90|size604671 391242 391399 (213189) rnd-1_family-115#LINE/L1-Tx1 683 840 (854) m_b1284s001i19 196231

  scaffold90|si     391242 ATTTCTTCTGTGATTTCCTCATCACTGCCAATAGCTGCCAAATATTTTTC 391291
                             v  v  v      v v  ii  i ii    vv vvi      i  i v
  rnd-1_family-        683 ATGTCATCAGTGATTGCATCGCCATTATCAATCTCATTCAAATACTTCTG 732

  scaffold90|si     391292 TGCAACACAGCGGTCTACAAGAATTTTGTTGGTCTTGGTCCGCATGAAGT 391341
                                 iivi     v  vvv  ivv    v  i     i          
  rnd-1_family-        733 TGCAACGTTACGGTCAACTTTAACGGTGTTCGTTTTGGTTCGCATGAAGT 782

  scaffold90|si     391342 CTCTCACTACTTCATATGTGATTGCTCCCTCTCCATCAATTTTAATTGGT 391391
                              v     ii        i  v  v                    v   
  rnd-1_family-        783 CTCGCACTATCTCATATGTAATGGCACCCTCTCCATCAATTTTAATGGGT 832

  scaffold90|si     391392 GAATTGTG 391399
                                   
  rnd-1_family-        833 GAATTGTG 840

Matrix = 20p43g.matrix
Kimura (with divCpGMod) = 27.46
Transitions / transversions = 0.77 (17/22)
Gap_init rate = 0.00 (0 / 157), avg. gap size = 0.0 (0 / 0)


617 29.68 4.15 7.01 scaffold90|size604671 391518 391854 (212734) rnd-1_family-115#LINE/L1-Tx1 959 1286 (408) m_b1284s001i20 196231

  scaffold90|si     391518 AGCTCCTTGCGATGGCTATCACCAATGTACTGTGGCTTGTTGTCAAGTAG 391567
                             i  v ii      ii   iv    ii   vv  v v   v  v     
  rnd-1_family-        959 AGTTCATCACGATGGTCATCGGCAATACACTCGGGATGGTTCTCTAGTAG 1008

  scaffold90|si     391568 GTATTGCACAAAGAGTGTAAGCTTCTCATGGTAGGTATGCTTGAAGCC-T 391616
                           iv  i viv   v ivii         i         i i   i v  - 
  rnd-1_family-       1009 AAATCGAGAAAATAAGACAAGCTTCTCGTGGTAGGTACGTTTGGATCCAT 1058

  scaffold90|si     391617 TAGAGACAAAACCTTTCTCGACATTCTCAGCTGACACTCTTGCATCAGCT 391666
                           iv  v     v  i  i  i   ii   v     v               
  rnd-1_family-       1059 CTGACACAAATCCCTTTTCAACACCCTCTGCTGAAACTCTTGCATCAGCT 1108

  scaffold90|si     391667 GTACCAGACAATGCAGTGGAAGCAGCA---GCTGTAATGGTGACAGCAGC 391713
                            i ------  v    vi vv  v   ---i   i i  ------     
  rnd-1_family-       1109 GCA------AAAGCAGAAGCCGCTGCACCCACTGCAGTG------GCAGC 1146

  scaffold90|si     391714 AGCAGCAGCAGCTCGGACATTGGTCCCA--GTTGTGTTGGTACCATTGTC 391761
                           vi     v    iv  i  -----    -- vv   iiii  i       
  rnd-1_family-       1147 TACAGCACCAGCCAGGGCA-----CCCATGGGAGTGCCAATATCATTGTC 1191

  scaffold90|si     391762 ---AGCAAAAACAGTATCAATAACAGAGGAGACCAAAA-GAATAGCCTTT 391807
                           ---i  ---   v  vv   i      i  vi   ii -  i - ii   
  rnd-1_family-       1192 TTGGGC---AACTGTTACAACAACAGAAGATGCCAGGATGAGT-GTTTTT 1237

  scaffold90|si     391808 AGCGCAGTGGGAAGCAC---GATGATTTTGACTGAAGT-GTTGTATTGGT 391853
                             i  v  v iv  i  ---v     iv i-- ii   -   v      i
  rnd-1_family-       1238 AGTGCTGTTGATAGTACCCTCATGATCATA--TAGAGTGGTTCTATTGGC 1285

  scaffold90|si     391854 A 391854
                            
  rnd-1_family-       1286 A 1286

Matrix = 20p43g.matrix
Kimura (with divCpGMod) = 36.60
Transitions / transversions = 1.38 (54/39)
Gap_init rate = 0.09 (30 / 336), avg. gap size = 1.23 (37 / 30)


257 2.95 0.00 2.94 scaffold90|size604671 391949 391983 (212605) C rnd-1_family-201#Unknown (851) 34 1 m_b1284s001i21 196227

  scaffold90|si     391949 TGTTTGTCTCGTGAGCAGAGTTTGCCCACCAATAT 391983
                                           - v                
C rnd-1_family-         34 TGTTTGTCTCGTGAGC-GTGTTTGCCCACCAATAT 1

Matrix = 20p43g.matrix
Kimura (with divCpGMod) = 3.01
Transitions / transversions = 0.00 (0/1)
Gap_init rate = 0.03 (1 / 34), avg. gap size = 1.00 (1 / 1)


1785 6.38 0.85 0.00 scaffold90|size604671 392021 392255 (212333) C rnd-1_family-1298#Unknown (0) 237 1 m_b1284s001i22 196232

  scaffold90|si     392021 AGCATGTAGGATGCACTATACTCTATCAGTTTGTAGAAA-GTAGCGATGT 392069
                                       ii        i       v        -          
C rnd-1_family-        237 AGCATGTAGGATATACTATACTTTATCAGTATGTAGAAAAGTAGCGATGT 188

  scaffold90|si     392070 AAAATATACATCGGAATTAAAATATTTTTTACATACATCCAGATACACTG 392119
                                       v                           v   i   i 
C rnd-1_family-        187 AAAATATACATCCGAATTAAAATATTTTTTACATACATCCCGATGCACCG 138

  scaffold90|si     392120 CGATCATCATTGATTTGATACGGTACACAGATTCGACGTATTATTAATAT 392169
                                               i  v                        v 
C rnd-1_family-        137 CGATCATCATTGATTTGATATGGGACACAGATTCGACGTATTATTAATTT 88

  scaffold90|si     392170 TGATGTAT-TTTTACATCAGGTTTACTTTATGTCACAGGGGGAATTCGTA 392218
                           i       -         i                   i           
C rnd-1_family-         87 CGATGTATTTTTTACATCGGGTTTACTTTATGTCACAGAGGGAATTCGTA 38

  scaffold90|si     392219 GAATTAGTCGTAGGATACATCGAAATTTTATTGATCT 392255
                              v                                 
C rnd-1_family-         37 GAAGTAGTCGTAGGATACATCGAAATTTTATTGATCT 1

Matrix = 20p43g.matrix
Kimura (with divCpGMod) = 5.43
Transitions / transversions = 1.50 (9/6)
Gap_init rate = 0.01 (2 / 234), avg. gap size = 1.00 (2 / 2)


250 28.74 1.14 1.14 scaffold90|size604671 392261 392348 (212240) genome_2_3381#DNA 405 492 (0) m_b1284s001i23 196233

  scaffold90|si     392261 TTTGGGACGGGTTTGGATCGAAATTTGGAAGGTCCAAATATTTGGATATT 392310
                              i i vi i      -v v     i vivv             v    
  genome_2_3381        405 TTTAGAAGAGATTTGGA-AGCAATTTAGCGCTTCCAAATATTTGGTTATT 453

  scaffold90|si     392311 TGGACATCAGGACAAA-AAATGCATTATGGCAGGCACCC 392348
                             i  i iv i   iv- i i v    i     v     
  genome_2_3381        454 TGAACGTTTGAACAGCTAGACGAATTACGGCAGCCACCC 492

Matrix = 20p43g.matrix
Kimura (with divCpGMod) = 30.04
Transitions / transversions = 1.27 (14/11)
Gap_init rate = 0.02 (2 / 87), avg. gap size = 1.00 (2 / 2)


255 18.52 0.00 1.85 scaffold90|size604671 392270 392324 (212264) C genome_2_57510-9]5#Unspecified (604) 67 14 m_b1284s001i24 196234

  scaffold90|si     392270 GGTTTGGATCGAAATTTGGAAGGTCCAAATATTTGGATATTTGGACATCA 392319
                                   v - i    i vv v                 i       iv
C genome_2_5751         67 GGTTTGGAAC-AGATTTAGCCGTTCCAAATATTTGGATATCTGGACATTT 19

  scaffold90|si     392320 GGACA 392324
                           i    
C genome_2_5751         18 AGACA 14

Matrix = 20p43g.matrix
Kimura (with divCpGMod) = 21.39
Transitions / transversions = 1.00 (5/5)
Gap_init rate = 0.02 (1 / 54), avg. gap size = 1.00 (1 / 1)


280 11.36 2.27 0.00 scaffold90|size604671 392303 392346 (212242) rnd-4_family-927#Unknown 329 373 (0) m_b1284s001i25 196235

  scaffold90|si     392303 TGGATATTTGGACATCAGGAC-AAAAAATGCATTATGGCAGGCAC 392346
                                i         iv    -        v    i         
  rnd-4_family-        329 TGGATGTTTGGACATTTGGACCAAAAAATGAATTACGGCAGGCAC 373

Matrix = 20p43g.matrix
Kimura (with divCpGMod) = 9.98
Transitions / transversions = 1.50 (3/2)
Gap_init rate = 0.02 (1 / 43), avg. gap size = 1.00 (1 / 1)


4662 5.21 5.57 1.94 scaffold90|size604671 392394 393017 (211571) genome_6_6142#DNA 1 647 (34) m_b1284s001i26 196236

  scaffold90|si     392394 TTACTCCATTTTTTATCCTTGTTTCAAGGATAAAAAAAT-CTGGCGAAAA 392442
                                 v vv                             -     vi   
  genome_6_6142          1 TTACTCGAAATTTTATCCTTGTTTCAAGGATAAAAAAATTCTGGCCGAAA 50

  scaffold90|si     392443 TTGGTGAAATCTTCGAATTTTTTATCCTTGAAATAAGGACAAAAATCGTC 392492
                                      v                                      
  genome_6_6142         51 TTGGTGAAATCGTCGAATTTTTTATCCTTGAAATAAGGACAAAAATCGTC 100

  scaffold90|si     392493 TGTGTCCGTTCTCAAGGTCGCCATTTTCGGGGATCGTGTTGCGGTCTCTC 392542
                                i                                            
  genome_6_6142        101 TGTGTTCGTTCTCAAGGTCGCCATTTTCGGGGATCGTGTTGCGGTCTCTC 150

  scaffold90|si     392543 TTTCTCTACATCATTCATCAGACAACAAGTTGGGCTATCTGTTGGTATGT 392592
                           v     v                                           
  genome_6_6142        151 GTTCTCGACATCATTCATCAGACAACAAGTTGGGCTATCTGTTGGTATGT 200

  scaffold90|si     392593 TACGGTCTTGTTGGGTGCTCTACAGCCTCAGATACGAACCAATGCTTCCG 392642
                            v     v             i                            
  genome_6_6142        201 TTCGGTCGTGTTGGGTGCTCTGCAGCCTCAGATACGAACCAATGCTTCCG 250

  scaffold90|si     392643 ACACTTATTTTCACAAAATACCTACCTAAACCGAGTTTTTTT-TCTTTAA 392691
                                           i             iv          -v      
  genome_6_6142        251 ACACTTATTTTCACAAGATACCTACCTAAATGGAGTTTTTTTGGCTTTAA 300

  scaffold90|si     392692 GCAGCTTAGTACATGTTTCAACCGTGGCAGGTGCGCGAATGGATGT---- 392737
                                 ---------   v v               i        i----
  genome_6_6142        301 GCAGCT---------TTTGACCCGTGGCAGGTGCGCAAATGGATGCGTGC 341

  scaffold90|si     392738 -----CGGGCATCTATGCGCTACTAAGAGTGGTCACATAGGAGCTGGTAC 392782
                           -----  v    v         i                    i      
  genome_6_6142        342 ATATGCGTGCATATATGCGCTATTAAGAGTGGTCACATAGGAGTTGGTAC 391

  scaffold90|si     392783 AGTTTGTACATATTATTTTTTGTCCTTATTTCAAGGATAAAAAAATTTCT 392832
                                v      v -                              -   v
  genome_6_6142        392 AGTTTCTACATAAT-TTTTTTGTCCTTATTTCAAGGATAAAAAAA-TTCA 439

  scaffold90|si     392833 CCATTTTTTGAGATCAAATGAACTATACCTGCCAAACTTAATGAAACAAT 392882
                                               i  -  i                       
  genome_6_6142        440 CCATTTTTTGAGATCAAATGGAC-ATGCCTGCCAAACTTAATGAAACAAT 488

  scaffold90|si     392883 TTTGCATCAACTGCATGTTTATCACCAAACCTT-AGCATCAAATACCAAT 392931
                                                  i         -                
  genome_6_6142        489 TTTGCATCAACTGCATGTTTATCGCCAAACCTTCAGCATCAAATACCAAT 538

  scaffold90|si     392932 ATTCACTGCAGGTATCACCTAATTTCCACTTGGTATGAGTCTGGAGACTG 392981
                                 -          v                                
  genome_6_6142        539 ATTCAC-GCAGGTATCAACTAATTTCCACTTGGTATGAGTCTGGAGACTG 587

  scaffold90|si     392982 TCTAGTTGTGTTTTTATTGGTCCTTCAAAACATGGG-------------- 393017
                                                  v         v  --------------
  genome_6_6142        588 TCTAGTTGTGTTTTTATTGGTCCATCAAAACATTGGTTTTTATCCTTTTT 637

  scaffold90|si     393017 ---------- 393017
                           ----------
  genome_6_6142        638 TTATCCTTTT 647

Matrix = 20p43g.matrix
Kimura (with divCpGMod) = 4.95
Transitions / transversions = 0.57 (12/21)
Gap_init rate = 0.03 (19 / 623), avg. gap size = 2.58 (49 / 19)


39 0.00 2.22 2.22 scaffold90|size604671 393018 393062 (211526) (TTTTTTATCC)n#Simple_repeat 1 45 (0) c_b1284s251i0 196237

  scaffold90|si     393018 TTTTTT-TCCTTTTTTATCCTTTTTTATCCTTTTTTTATCCTTTTT 393062
                                 -                       -               
  (TTTTTTATCC)n          1 TTTTTTATCCTTTTTTATCCTTTTTTATCC-TTTTTTATCCTTTTT 45

Matrix = Unknown
Transitions / transversions = 1.00 (0/0)
Gap_init rate = 0.05 (2 / 44), avg. gap size = 1.00 (2 / 2)


4662 5.21 5.57 1.94 scaffold90|size604671 393063 393083 (211505) genome_6_6142#DNA 648 668 (13) m_b1284s001i26 196236

  scaffold90|si     393063 GGGGCCTTGAGTAAGGCTAAG 393083
                                                
  genome_6_6142        648 GGGGCCTTGAGTAAGGCTAAG 668

Matrix = 20p43g.matrix
Kimura (with divCpGMod) = 4.95
Transitions / transversions = 1.00 (0/0)
Gap_init rate = 0.00 (0 / 20), avg. gap size = 0.0 (0 / 0)


31 0.00 0.00 0.00 scaffold90|size604671 393506 393534 (211054) (GCA)n#Simple_repeat 1 29 (0) c_b1284s251i1 196238

  scaffold90|si     393506 GCAGCAGCAGCAGCAGCAGCAGCAGCAGC 393534
                                                        
  (GCA)n#Simple          1 GCAGCAGCAGCAGCAGCAGCAGCAGCAGC 29

Matrix = Unknown
Transitions / transversions = 1.00 (0/0)
Gap_init rate = 0.00 (0 / 28), avg. gap size = 0.0 (0 / 0)


3505 0.53 0.00 0.00 scaffold90|size604671 403615 403994 (200594) C genome_3_21239#DNA/centromeric (0) 707 328 m_b1284s001i27 196239

  scaffold90|si     403615 CAAGATACTGGATTTCGATAAAATTGAAAGGTAGTGTCATGCTTGAATAA 403664
                                                                             
C genome_3_2123        707 CAAGATACTGGATTTCGATAAAATTGAAAGGTAGTGTCATGCTTGAATAA 658

  scaffold90|si     403665 CTTGTGTACCTCCCTCTAGATAATACGTCTACATTAATTTTATATAATGT 403714
                                                                             
C genome_3_2123        657 CTTGTGTACCTCCCTCTAGATAATACGTCTACATTAATTTTATATAATGT 608

  scaffold90|si     403715 AGAATATATTATTTCAAAACAACAAGACACAGTAATGGGACTTAATTTGG 403764
                                          i                                  
C genome_3_2123        607 AGAATATATTATTTCGAAACAACAAGACACAGTAATGGGACTTAATTTGG 558

  scaffold90|si     403765 CGATTCGAAAATTTTGATGCCACTCTAGCTTCGCATGTCGAACACTCAAA 403814
                                                                             
C genome_3_2123        557 CGATTCGAAAATTTTGATGCCACTCTAGCTTCGCATGTCGAACACTCAAA 508

  scaffold90|si     403815 AACCTTTTGGCACTAGTGCCAATTAGTGCCAATTAGTGCCACATTAGTGT 403864
                                                                             
C genome_3_2123        507 AACCTTTTGGCACTAGTGCCAATTAGTGCCAATTAGTGCCACATTAGTGT 458

  scaffold90|si     403865 GGCACTAGTTCGAACTAGTGCCACACAAGAATGGCACTAGTGCCAACTAA 403914
                                                                             
C genome_3_2123        457 GGCACTAGTTCGAACTAGTGCCACACAAGAATGGCACTAGTGCCAACTAA 408

  scaffold90|si     403915 TGCGAACTAGTTCCAACTAGTGCCATCTAGTTCCATCTAGTTCCATCCTA 403964
                                                                             
C genome_3_2123        407 TGCGAACTAGTTCCAACTAGTGCCATCTAGTTCCATCTAGTTCCATCCTA 358

  scaffold90|si     403965 CACAATCGTACTGGTTCCATCGTAATCAAT 403994
                                                   v     
C genome_3_2123        357 CACAATCGTACTGGTTCCATCGTACTCAAT 328

Matrix = 20p43g.matrix
Kimura (with divCpGMod) = 0.29
Transitions / transversions = 1.00 (1/1)
Gap_init rate = 0.00 (0 / 379), avg. gap size = 0.0 (0 / 0)


102 2.06 0.00 0.00 scaffold90|size604671 403995 404093 (200495) (TAGTGCCATC)n#Simple_repeat 1 99 (0) c_b1284s251i2 196240

  scaffold90|si     403995 TAGTGCCATCTAGTGCCATCTAGTGCCATCTAGTGCCATCTAGTGCCATC 404044
                                                                             
  (TAGTGCCATC)n          1 TAGTGCCATCTAGTGCCATCTAGTGCCATCTAGTGCCATCTAGTGCCATC 50

  scaffold90|si     404045 TAGTGCCATTTAGTGCCATTTAGTGCCATCTAGTGCCATCTAGTGCCAT 404093
                                    i         i                             
  (TAGTGCCATC)n         51 TAGTGCCATCTAGTGCCATCTAGTGCCATCTAGTGCCATCTAGTGCCAT 99

Matrix = Unknown
Transitions / transversions = 1.00 (2/0)
Gap_init rate = 0.00 (0 / 98), avg. gap size = 0.0 (0 / 0)


2698 10.31 11.25 9.35 scaffold90|size604671 404094 404343 (200245) C genome_3_3699#DNA/centromeric (418) 224 1 m_b1284s001i28 196241

  scaffold90|si     404094 GATCGGCTGAGCTGTTGGCCAGCTATTGTATGGTATGGTCAAATAATGTG 404143
                                     i        --i   i ---   i ---------------
C genome_3_3699        224 GATCGGCTGAACTGTTGGC--ACTACT---TGGCA--------------- 195

  scaffold90|si     404144 GGTCCAAGAGGTGAGAC-G-ATTTGGACCTACGTGTGGCTGATTGGCAAT 404191
                           ---- v   --  ii  - -               vii  -       v 
C genome_3_3699        194 ----CTAGA--TGGAACTGTATTTGGACCTACGTGGAACT-ATTGGCACT 152

  scaffold90|si     404192 AGTCTTTCTTGATCGCCAAAAAAATCGACTCGTGTACACGAGATGGAGTC 404241
                               v v   v     i                                v
C genome_3_3699        151 AGTCGTACTTCATCGCTAAAAAAATCGACTCGTGTACACGAGATGGAGTG 102

  scaffold90|si     404242 CAAATTATGTTGATAGACCCCAAAAATGATATAATAATCAAAGGTATTCT 404291
                            i      v   v                     v               
C genome_3_3699        101 CGAATTATTTTGTTAGACCCCAAAAATGATATAAAAATCAAAGGTATTCT 52

  scaffold90|si     404292 TGTGAGAAAAACATGAATTACCTTTAAAGGAATTGCAAAATCCTGTATCT 404341
                            v           v        - v        v                
C genome_3_3699         51 TCTGAGAAAAACAGGAATTACC-TAAAAGGAATGGCAAAATCCTGTATCT 3

  scaffold90|si     404342 TG 404343
                             
C genome_3_3699          2 TG 1

Matrix = 20p43g.matrix
Kimura (with divCpGMod) = 10.76
Transitions / transversions = 0.71 (10/14)
Gap_init rate = 0.12 (30 / 249), avg. gap size = 1.00 (30 / 30)


3450 6.89 0.66 0.66 scaffold90|size604671 406992 407444 (197144) C genome_10_802#DNA (0) 477 25 m_b1284s001i29 196242

  scaffold90|si     406992 ACGCCA-TCAGAATGGTTATTTTTTATCTCTATTACTAGTCCAGTTCTGG 407040
                            i    -      i   v                                
C genome_10_802        477 ATGCCAATCAGAACGGTAATTTTTTATCTCTATTACTAGTCCAGTTCTGG 428

  scaffold90|si     407041 CCTAATTTTAATGTCTAGTCCAGCTGGACTGGACTAGTAATTCAAGTTTT 407090
                               i                                      i      
C genome_10_802        427 CCTAGTTTTAATGTCTAGTCCAGCTGGACTGGACTAGTAATTCGAGTTTT 378

  scaffold90|si     407091 TCCTTCTTTATTCTTTTTTATCGCGGCCTATGACCTATCATTCCCAGAAC 407140
                                       -        i           ivi   v          
C genome_10_802        377 TCCTTCTTTATT-TTTTTTATTGCGGCCTATGATACATCTTTCCCAGAAC 329

  scaffold90|si     407141 TCTCAACTCACTTTCTTGTATTCCCCGGTTTCAATGTCAGTTGTGTTTCA 407190
                                   i       i  v                     i       i
C genome_10_802        328 TCTCAACTTACTTTCTCGTTTTCCCCGGTTTCAATGTCAGTCGTGTTTCG 279

  scaffold90|si     407191 GTCCGATCATGCATCCTGGCCAAAAATACCAATAACATGGGAGAAAACAT 407240
                                                                         i   
C genome_10_802        278 GTCCGATCATGCATCCTGGCCAAAAATACCAATAACATGGGAGAAAGCAT 229

  scaffold90|si     407241 GGGGATTGAAGTAATTTATGGCGGCGACTACTACAAACTACCTGTGTCGG 407290
                               vv  v        v                          i v   
C genome_10_802        228 GGGGCGTGTAGTAATTTTTGGCGGCGACTACTACAAACTACCTGCGACGG 179

  scaffold90|si     407291 ACATGGTGGGTGGTGATATATGTCTCTAGGGCTGATTTTTTGTAAGGAAT 407340
                                          --                          i      
C genome_10_802        178 ACATGGTGGGTGGTG--ATATGTCTCTAGGGCTGATTTTTTGTGAGGAAT 131

  scaffold90|si     407341 TCATTGTTGATGTCAGTGGGGCTGTACGA-CCCTCCTTCTAGTCGATTTT 407389
                               i v         i         v  -                    
C genome_10_802        130 TCATCGGTGATGTCAGCGGGGCTGTAGGACCCCTCCTTCTAGTCGATTTT 81

  scaffold90|si     407390 GAAAAAGT-CAAATCTTTAGTCCAGATCTGGACTAAAGATTACTATTAGT 407438
                                   -                                 i i     
C genome_10_802         80 GAAAAAGTCCAAATCTTTAGTCCAGATCTGGACTAAAGATTATTGTTAGT 31

  scaffold90|si     407439 GCATAT 407444
                           v  v  
C genome_10_802         30 CCAGAT 25

Matrix = 20p43g.matrix
Kimura (with divCpGMod) = 5.49
Transitions / transversions = 1.38 (18/13)
Gap_init rate = 0.01 (6 / 452), avg. gap size = 1.00 (6 / 6)


1989 10.80 1.39 0.00 scaffold90|size604671 407444 407730 (196858) C genome_8_12029#DNA (1) 291 1 m_b1284s001i30 196243

  scaffold90|si     407444 TAGGTTGTAAATTCCAATTTTG----CTGTTTCAAAAACACAGTAACCAG 407489
                                          i      ----    i                v  
C genome_8_1202        291 TAGGTTGTAAATTCCGATTTTGGTTACTGTCTCAAAAACACAGTAACGAG 242

  scaffold90|si     407490 TTACAAACCAGAATCCCTGCACTAATCACTATAGGTTCCGGAAATATTAC 407539
                            v       i    i      v    i   i        v v        
C genome_8_1202        241 TAACAAACCGGAATTCCTGCAGTAATTACTGTAGGTTCCTGTAATATTAC 192

  scaffold90|si     407540 AGTAAATTTTGTCAAAATGAGCCTGATTTTGTGATGTCACGGTGTCACAG 407589
                           i                       v                        v
C genome_8_1202        191 GGTAAATTTTGTCAAAATGAGCCTTATTTTGTGATGTCACGGTGTCACAC 142

  scaffold90|si     407590 TCCTTAAGTATTGAACAAAGTGCTTACTTAATTCTTTCTCAGTAATCTTG 407639
                                        v       i    vv          v           
C genome_8_1202        141 TCCTTAAGTATTGTACAAAGTACTTAAGTAATTCTTTCACAGTAATCTTG 92

  scaffold90|si     407640 CAATCACAACAATCATGTTACTGTCAAAATTAGCAAATATTCAGGAGTAA 407689
                            v i    ii                      v         v       
C genome_8_1202         91 CTACCACAGTAATCATGTTACTGTCAAAATTACCAAATATTCTGGAGTAA 42

  scaffold90|si     407690 TATGGAATTCCGCCGGAGTTCCTCCGGAATTTACAAACTAG 407730
                           iiii             i                  v    
C genome_8_1202         41 CGCAGAATTCCGCCGGAATTCCTCCGGAATTTACAACCTAG 1

Matrix = 20p43g.matrix
Kimura (with divCpGMod) = 10.18
Transitions / transversions = 1.07 (16/15)
Gap_init rate = 0.00 (1 / 286), avg. gap size = 4.00 (4 / 1)


301 2.94 0.00 0.00 scaffold90|size604671 407731 407764 (196824) C genome_10_802#DNA (443) 34 1 m_b1284s001i31 196244

  scaffold90|si     407731 TAGTCCAAATCTGGACTAGTGTTCTGATTGGCGT 407764
                                  i                          
C genome_10_802         34 TAGTCCAGATCTGGACTAGTGTTCTGATTGGCGT 1

Matrix = 20p43g.matrix
Kimura (with divCpGMod) = 3.03
Transitions / transversions = 1.00 (1/0)
Gap_init rate = 0.00 (0 / 33), avg. gap size = 0.0 (0 / 0)


732 27.24 9.09 4.67 scaffold90|size604671 410295 410602 (193986) C rnd-5_family-1024#LTR (0) 803 483 m_b1284s001i32 196245

  scaffold90|si     410295 GGAACGCATTTCACGTTGTGAACATACCATACAAATCATGCAGGGCCAAA 410344
                            i   i i   i     iiiv iii  ii   iv    i  v  i     
C rnd-5_family-        803 GAAACACGTTTTACGTTACATATGCACTGTACGTATCACGCCGGACCAAA 754

  scaffold90|si     410345 CAGTGCATAAATGCAAACTACCATAAAAGATGCAAAATGGCATTTGTAGG 410394
                           v i    ?i v  ?   i    v v  i  i     --  i i i  -  
C rnd-5_family-        753 AAATGCANGACTGNAAATTACCTTTAAGGACGCAAA--GGTACTCGT-GG 707

  scaffold90|si     410395 TATGT-TGCTATGCT-TTGGTGTGCTGTCATACCTT-----ACT----CT 410433
                            v   -  v  i   -     ii ? ii      v -----i  ----  
C rnd-5_family-        706 TCTGTGTGGTACGCTGTTGGTACGNTACCATACCGTTGTATGCTGTACCT 657

  scaffold90|si     410434 TGGT-------GCAC--TGT------GGTATGCTGTTGCTGTG-TATTGG 410467
                               -------   i--   ------    i       v ii - i    
C rnd-5_family-        656 TGGTATGGTATGCATGTTGTACGCTTGGTACGCTGTTGGTACGCTGTTGG 607

  scaffold90|si     410468 TGTGCTGTTGGTATGCTCTTGGTGAGCCATATAAAGTTCTCTTTTGCCTG 410517
                            ii          i   v      v  ii   i  i  vi   iii vii
C rnd-5_family-        606 TACGCTGTTGGTACGCTGTTGGTGCGCTGTATGAAATTACCTTCCACACA 557

  scaffold90|si     410518 AAAAATGAAAACATCAAGCATTTGGGGTACCTTCTT-CATATCATAGTTA 410566
                               --------   i v   vi   i   i     -    ----i    
C rnd-5_family-        556 AAAA--------ATCGATCATGCGGGATACTTTCTTACATA----GGTTA 519

  scaffold90|si     410567 CAGAAGTACATATGTAACATAAAACATGCTTCTCCC 410602
                            ivvv?   i  ii    i      i  i    i  
C rnd-5_family-        518 CGCTCNTACGTACATAACGTAAAACGTGTTTCTTCC 483

Matrix = 20p43g.matrix
Kimura (with divCpGMod) = 27.51
Transitions / transversions = 3.00 (60/20)
Gap_init rate = 0.08 (24 / 307), avg. gap size = 1.79 (43 / 24)


1033 17.83 12.71 7.09 scaffold90|size604671 410605 410966 (193622) C genome_3_3699#DNA/centromeric (0) 642 262 m_b1284s001i33 196246

  scaffold90|si     410605 CAAGATACTGGATTTTGTTAGAATGGATCGGTAGTGTCATTCTTAAA-AT 410653
                                            v  i   v  vv           v   v  - v
C genome_3_3699        642 CAAGATACTGGATTTTGATAAAATTGAAAGGTAGTGTCATGCTTCAACAA 593

  scaffold90|si     410654 CATTTGTACCTCTAGATAATACATTTGTATATC----TCTTTCAAACCAA 410699
                            v v                  i   ii i  i---- v    i  v   
C genome_3_3699        592 CTTGTGTACCTCTAGATAATACGTTTACACATTATAATATTTCGAAACAA 543

  scaffold90|si     410700 CAGGACACGTTCAGAGACATGACCTCTCTAAAGTAATTGGAATTCATTTG 410749
                             i     -----------------------      v   v  v     
C genome_3_3699        542 CAAGACAC-----------------------AGTAATGGGACTTAATTTG 516

  scaffold90|si     410750 GCGATCCAAAAAATT-GATGCCAATCTAGCTCC-CATGTTGAGCCCTCAA 410797
                                i      v  -               i -     i  i v     
C genome_3_3699        515 GCGATTCAAAAATTTTGATGCCAATCTAGCTTCGCATGTCGAACACTCAA 466

  scaffold90|si     410798 AAAAGCTAGTGCCACTAGTGCCAA---GTGCC--TAAGTGGAACTATTCT 410842
                              v-  vv               ---     -- v    vv  -   vv
C genome_3_3699        465 AAAC-CTTTTGCCACTAGTGCCAATTAGTGCCACTTAGTGCCAC-ATTAG 418

  scaffold90|si     410843 CCATGGAACTAGTGTCATCTTGTTTGAACTAGTGCC-------------- 410878
                           v-    v       i     i   v           --------------
C genome_3_3699        417 G-ATGGCACTAGTGCCATCTCGTTGGAACTAGTGCCACATAAGGATGGCA 369

  scaffold90|si     410879 ------CCAACACAT---AACATATGTCATCTAGTTACATGTCTACACAA 410919
                           ------     vvi ---   vvi  i         v   -i        
C genome_3_3699        368 CTAGTGCCAACTAGTTCCAACTAGTGCCATCTAGTTCCAT-CCTACACAA 320

  scaffold90|si     410920 CCATGCAGGTTCCATCATTGCCAA---GTAGTTCCA--A------CTAGT 410958
                           i i i v         i v i   ---i    v   -- ------     
C genome_3_3699        319 TCGTACTGGTTCCATCGTAGTCAATTCATAGTGCCATTATGCCATCTAGT 270

  scaffold90|si     410959 GACATCTA 410966
                            v      
C genome_3_3699        269 GCCATCTA 262

Matrix = 20p43g.matrix
Kimura (with divCpGMod) = 18.38
Transitions / transversions = 0.67 (24/36)
Gap_init rate = 0.11 (39 / 361), avg. gap size = 1.87 (73 / 39)


3172 10.48 0.00 2.05 scaffold90|size604671 410967 411414 (193174) genome_3_18267#DNA 1 439 (0) m_b1284s001i34 196247

  scaffold90|si     410967 CCGTAAACTGCGGGTCTTAAGTACCACCGGAGTATAAGTTCCAATCGCCC 411016
                                                                           v 
  genome_3_1826          1 CCGTAAACTGCGGGTCTTAAGTACCACCGGAGTATAAGTTCCAATCGCGC 50

  scaffold90|si     411017 GATTGCATAAACATTTTCATTTTTCTCCTGTTTAAGCCCACAATTTAGAG 411066
                              i              i                        i      
  genome_3_1826         51 GATCGCATAAACATTTTCGTTTTTCTCCTGTTTAAGCCCACAACTTAGAG 100

  scaffold90|si     411067 CTAAAACTGTCTGGGGTGGTTTCTCATTGCCAACAGCAACACGCCGATCT 411116
                            v          v ii         v  v            i        
  genome_3_1826        101 CGAAAACTGTCTTGAATGGTTTCTCCTTCCCAACAGCAACATGCCGATCT 150

  scaffold90|si     411117 GTATACGTCTCCATAACTCCGTTCAATTGCTGAGTTATGCCAAAAAGCAG 411166
                                  i i v          v  i               i  v     
  genome_3_1826        151 GTATACGCCCCAATAACTCCGTGCAGTTGCTGAGTTATGCCGAACAGCAG 200

  scaffold90|si     411167 CAAAACTCACAACACATCAGAGCAGAGCAGAGCACACAAAAATGAACTGT 411216
                                     i       i     ---  ------        i   ii 
  genome_3_1826        201 CAAAACTCACGACACATCGGAGCA---CA------ACAAAAATAAACCAT 241

  scaffold90|si     411217 TCTGCGCTATTTGCCCGAGCGTTGGTGCTTGAATTCGTGGGAAACTGAAA 411266
                           v   i         v i  v  i     vv     v i            
  genome_3_1826        242 ACTGTGCTATTTGCACAAGAGTCGGTGCGAGAATTGGCGGGAAACTGAAA 291

  scaffold90|si     411267 CTGAACCGTACGGTAAGGCAGATAGGGTAACTTGTGTGGATACCAATATT 411316
                            i v         v i    i    i        i i             
  genome_3_1826        292 CCGTACCGTACGGGAGGGCAAATAGAGTAACTTGCGCGGATACCAATATT 341

  scaffold90|si     411317 TTTTCGCCGTGATAAAATCACTAACTTTTATTGTAGTATAAGTACCATCA 411366
                                i                 i     i                    
  genome_3_1826        342 TTTTCACCGTGATAAAATCACTAGCTTTTGTTGTAGTATAAGTACCATCA 391

  scaffold90|si     411367 AAATGTATCTTTTAACATTTGTGGTAACTTAAAACCCGCAGTTTACAG 411414
                                                          v              i 
  genome_3_1826        392 AAATGTATCTTTTAACATTTGTGGTAACTTATAACCCGCAGTTTACGG 439

Matrix = 20p43g.matrix
Kimura (with divCpGMod) = 8.73
Transitions / transversions = 1.71 (29/17)
Gap_init rate = 0.02 (9 / 447), avg. gap size = 1.00 (9 / 9)


240 29.24 0.00 5.21 scaffold90|size604671 411415 411515 (193073) C genome_3_21239#DNA/centromeric (450) 257 162 m_b1284s001i35 196239

  scaffold90|si     411415 TAGTTCCATCTAGGGCCAAGAAGGGATGAACTATTGGTACTGCTTTGAAC 411464
                               v        v    v  vv  v   i  i    i   ii v iviv
C genome_3_2123        257 TAGTGCCATCTAGTGCCATGATCGGCTGAGCTGTTGGCACTATTGTATGG 208

  scaffold90|si     411465 TACTTGGCACTTCTTGACACTAATTGGAACTATTTGGAACAATTTGGAGC 411514
                             --   i ---  v i  v  iv      v       v v iv    i 
C genome_3_2123        207 TA--TGGTA---CTGGGCAATAGATGGAACGATTTGGACCTACGTGGAAC 163

  scaffold90|si     411515 T 411515
                            
C genome_3_2123        162 T 162

Matrix = 20p43g.matrix
Kimura (with divCpGMod) = 35.50
Transitions / transversions = 0.75 (12/16)
Gap_init rate = 0.05 (5 / 100), avg. gap size = 1.00 (5 / 5)

298 21.68 3.57 1.16 scaffold90|size604671 411415 411498 (193090) C genome_3_3699#DNA/centromeric (399) 243 158 m_b1284s001i36 196239

  scaffold90|si     411415 TAGTTCCATCTAGGGCCAAGAAGGGATGAACTATTGGTACTGCTTTGAAC 411464
                               v        v    v  vv  v      i    i   i   v v  
C genome_3_3699        243 TAGTGCCATCTAGTGCCATGATCGGCTGAACTGTTGGCACTACTTGGCAC 194

  scaffold90|si     411465 TACTTGGCACT---TCTTGACACTAATTGGAACTATT 411498
                             vv   v   --- i v   -   vv          
C genome_3_3699        193 TAGATGGAACTGTATTTGGAC-CTACGTGGAACTATT 158

Matrix = 20p43g.matrix
Kimura (with divCpGMod) = 25.69
Transitions / transversions = 0.29 (4/14)
Gap_init rate = 0.02 (2 / 83), avg. gap size = 2.00 (4 / 2)


513 24.14 0.68 1.37 scaffold90|size604671 411582 411728 (192860) C genome_3_3699#DNA/centromeric (496) 146 1 m_b1284s001i37 196239

  scaffold90|si     411582 TAGTTCATTGCCGAAAAAAATGAACTCATCTACCCGAGTCGGAGTAAGAA 411631
                             v     i  i-        vi    i v   v    vi     iv   
C genome_3_3699        146 TACTTCATCGCT-AAAAAAATCGACTCGTGTACACGAGATGGAGTGCGAA 98

  scaffold90|si     411632 ACATTGTGTTAGGCCACAAAAAATGTCATGAAACACAAAGGTATCCTGTT 411681
                           vi   v      i  v      -  vi  i   vv         i  vi 
C genome_3_3699         97 TTATTTTGTTAGACCCCAAAAA-TGATATAAAAATCAAAGGTATTCTTCT 49

  scaffold90|si     411682 GAGTAAATGATGACCTGCCTAAAAGGAATGGC-AAATTCAGTACCTTG 411728
                              v   vv v  vi i               -    i v   i    
C genome_3_3699         48 GAGAAAAACAGGAATTACCTAAAAGGAATGGCAAAATCCTGTATCTTG 1

Matrix = 20p43g.matrix
Kimura (with divCpGMod) = 26.48
Transitions / transversions = 0.84 (16/19)
Gap_init rate = 0.02 (3 / 146), avg. gap size = 1.00 (3 / 3)


433 31.01 3.70 2.44 scaffold90|size604671 415584 415745 (188843) C genome_6_8638#LTR/Gypsy (0) 564 401 m_b1284s001i38 196248

  scaffold90|si     415584 TAGAGTTGTGTCCCATTCTCACCCCAGACACTTTTTCCAGGAGCAGAACT 415633
                                         i      i   i   i-   iv  ii  vii i i 
C genome_6_8638        564 TAGAGTTGTGTCCCGTTCTCATCCCGGACG-TTTCGCCGAGATTGGGATT 516

  scaffold90|si     415634 GGCGGACCTGGCTGGGACCTATCAGGATAGGGATTGTTCAGGGCTTCAAT 415683
                            v ---  v  v       i v i    v     ii i v   v   i i
C genome_6_8638        515 GTC---CCGGGATGGGACCCAACGGGATCGGGATCATCCCGGGATTCGAC 469

  scaffold90|si     415684 GAGATGTTCAAACCTTGGGGATCATTCAGGTTGACCCCAGG------TGG 415727
                            i   vvi    iv iv     iivi i  v vvi   i  ------   
C genome_6_8638        468 GGGATTACCAAATATCCGGGATTGACCGGGATTTTCCCGGGATATACTGG 419

  scaffold90|si     415728 GATGATGCCAGGATGATG 415745
                              ivv   i        
C genome_6_8638        418 GATATAGCCGGGATGATG 401

Matrix = 20p43g.matrix
Kimura (with divCpGMod) = 30.35
Transitions / transversions = 1.58 (30/19)
Gap_init rate = 0.03 (5 / 161), avg. gap size = 2.00 (10 / 5)


360 27.72 3.65 5.19 scaffold90|size604671 415927 416063 (188525) C genome_6_8638#LTR/Gypsy (428) 136 2 m_b1284s001i39 196248

  scaffold90|si     415927 TCTGCACATGGC-CACTGTATACTTATGCCACCATCA--TCCAGGTATCC 415973
                                  i   v-i   v  vi--  i i   iv i --i  i  v    
C genome_6_8638        136 TCTGCACGTGGAGTACTTTAAG--TACGTCACTCTTAATCCCGGGAATCC 89

  scaffold90|si     415974 AGGTATCAAGGGTTGTGAGGCAGGATGACCACCTAGGCCTGGATATCCCA 416023
                           v  v         v i i i i     i v i iv    v         i
C genome_6_8638         88 CGGGATCAAGGGTGGCGGGACGGGATGGCAATCCCGGCCGGGATATCCCG 39

  scaffold90|si     416024 TCATTTCATCCCA--TCATAATTGCAGATGTGACACAACTCT 416063
                           -----       i-- iv    iv i  i v           
C genome_6_8638         38 -----TCATCCCGGTTTTTAATCCCGGACGAGACACAACTCT 2

Matrix = 20p43g.matrix
Kimura (with divCpGMod) = 25.46
Transitions / transversions = 1.57 (22/14)
Gap_init rate = 0.07 (10 / 136), avg. gap size = 1.20 (12 / 10)


302 23.74 0.00 9.41 scaffold90|size604671 416065 416157 (188431) rnd-5_family-891#Unknown 8 92 (182) m_b1284s001i40 196249

  scaffold90|si     416065 CTGAGTCCCTCTTTGAAATTTCCAGAGTGGCATGATTATTACTTCATTTC 416114
                             i  i v    ii                 ----   i  ----  v v
  rnd-5_family-          8 CTAAGCCGCTCTCCGAAATTTCCAGAGTGGC----TTACTA----ATGTG 49

  scaffold90|si     416115 GGAACAGTCAGGAAACAGAGTGAAGATTATTTTGTGAACACTA 416157
                           ii     v  v v         ivi?  iv  ?      i i 
  rnd-5_family-         50 AAAACAGGCATGCAACAGAGTGGCANTTGATTNGTGAACGCCA 92

Matrix = 20p43g.matrix
Kimura (with divCpGMod) = 26.29
Transitions / transversions = 1.50 (12/8)
Gap_init rate = 0.09 (8 / 92), avg. gap size = 1.00 (8 / 8)


306 31.20 5.19 3.24 scaffold90|size604671 416396 416607 (187981) genome_5_5679#DNA 1 216 (219) m_b1284s001i41 196250

  scaffold90|si     416396 AAACCTGG---ATAAGTACAATTAATAAACATACAAAAGATTC-CTTTAG 416441
                                i  ---   i  i  v--- i   ii          v -i   i 
  genome_5_5679          1 AAACCCGGTTTATAGGTGCAC---ACAAATGTACAAAAGATACATTTTGG 47

  scaffold90|si     416442 TGGTTCTCATAAACTGGTCAAAGCTAGTGTTTGTATCAGGACAAAAAA-T 416490
                              vv  i    v i  ivv   i   ii   v  v  v  ii     - 
  genome_5_5679         48 TGGAACTTATAATCCGGCGCAAGTTAGCATTTTTAACACGATGAAAAATT 97

  scaffold90|si     416491 ATAAGT-TTGTTTATTTCTT-TCATATTTATGTT--GGTAGCCTCTATGA 416536
                             vi  - i     ivv   -i v      iv i--        -   vi
  genome_5_5679         98 ATTGGTATCGTTTACAACTTACCCTATTTACCTCCAGGTAGCCT-TATTG 146

  scaffold90|si     416537 TACCCCATTTG--ATCTAACATATCCCTTACTTAATCTATGATGTCCGCC 416584
                                 viii --  i vi --v   v  i  i-v  i   v     i  
  genome_5_5679        147 TACCCCTCCCGCCATTTTGC--CTCCATTGCTC-TTCCATGCTGTCCACC 193

  scaffold90|si     416585 CCTCCATCATGGCTTCATTATGT 416607
                              iv i  ivvv i  ii    
  genome_5_5679        194 CCTTGACCACCCGTCCACCATGT 216

Matrix = 20p43g.matrix
Kimura (with divCpGMod) = 37.54
Transitions / transversions = 1.46 (38/26)
Gap_init rate = 0.07 (14 / 211), avg. gap size = 1.29 (18 / 14)

315 31.58 7.17 4.41 scaffold90|size604671 416426 416690 (187898) genome_4_21158#DNA 35 306 (115) m_b1284s001i42 196250

  scaffold90|si     416426 CAAAAGATTCCTTTAGTGGT-TCTCATAAACTGGTCAAAGCTAGTGTTTG 416474
                                   v i  v ivii -   i    v  vvv           v vv
  genome_4_2115         35 CAAAAGATACTTTAAAAAATATCTTATAATCTTTGCAAAGCTAGTGATGC 84

  scaffold90|si     416475 TATCAGGACAAAAAATATAAGTTTGTTTATTTCTTTCATATTTATGTT-- 416522
                           i v  v  v        vv  ------  --      v      iv  --
  genome_4_2115         85 CAGCACGAGAAAAAATAATAG------TA--TCTTTCCTATTTACTTTGA 126

  scaffold90|si     416523 GGTAGCCTCTATGATACCCCATT-TGATCTAACATATCCCTTACTTAATC 416571
                                   -   vi    vi   -ii  i --  iv  i   i   vi- 
  genome_4_2115        127 GGTAGCCT-TATTGTACCATATTGCAATTT--CACTTCTCTTGCTTCG-C 172

  scaffold90|si     416572 TATGATGTCCGCCCCTCCATCATGGCTTCATTATGTCAAATAACTTT--- 416618
                           ii  v   i i        i    vvi  ivv    vvii i     ---
  genome_4_2115        173 CGTGCTGTTCACCCCTCCACCATGTGCTCGAGATGTGTGGTGACTTTCTC 222

  scaffold90|si     416619 ---------AAGTTT---GACAGCCAAGGAGACTCATCGAGAGCTAGAAA 416656
                           ---------      --- i  i   v vi  v   iv i    v ivv 
  genome_4_2115        223 GGACATCGGAAGTTTCTCGGCAACCATGTGGAATCACAGGGAGCGAACCA 272

  scaffold90|si     416657 TATGTATATCTTGCTCCAAAAAAGGGGATTCCAA 416690
                           i   viii v     viv i     v  v  i  
  genome_4_2115        273 CATGGGCGTGTTGCTGTCAGAAAGGTGAGTCTAA 306

Matrix = 20p43g.matrix
Kimura (with divCpGMod) = 38.81
Transitions / transversions = 0.95 (39/41)
Gap_init rate = 0.07 (18 / 264), avg. gap size = 1.72 (31 / 18)


684 25.84 5.42 1.61 scaffold90|size604671 417490 417729 (186859) C genome_3_19411#DNA (0) 392 144 m_b1284s001i43 196251

  scaffold90|si     417490 AATACTGCTAAATACAAAAGAAATCACAAA-GCTCTGTCTGTCAACCGTC 417538
                             v  v              i i-   vvv-         v  iv    v
C genome_3_1941        392 AAGACGGCTAAATACAAAAGGAG-CACTCCTGCTCTGTCTTTCGTCCGTG 344

  scaffold90|si     417539 TGACAGACGAAAATG---TC-----TAGA----AAAATATATACAACCAT 417576
                               i          ---  ----- i  ----       v       v 
C genome_3_1941        343 TGACGGACGAAAATGACGTCACAGTTGGAGTAAAAAATATTTACAACCTT 294

  scaffold90|si     417577 ACATTGATTAATAGATCTTTTTAAATGTTTTAGGATGCTGGTCTTATTTC 417626
                               i   ii v          vviv i   v i i v  v        i
C genome_3_1941        293 ACATCGATCGAAAGATCTTTTTCCGAGCTTTCGAACGGTGTTCTTATTTT 244

  scaffold90|si     417627 GTCGTACATTCGTACTGTGATTTACAAGTTATTGTCTGTTGAAGGTGAAG 417676
                             i---    i v  v  vv  i  i          v      viiiivi
C genome_3_1941        243 GTT---CATTTGAACAGTCTTTCACGAGTTATTGTCAGTTGAATACAGCA 197

  scaffold90|si     417677 GACTGAAAAACAGGGATTGATTAGTTCTTGTAGAAATTTGGCATGTTTCT 417726
                             ii i  vivvvv   iv   vi            v    i        
C genome_3_1941        196 GATCGGAACGATCCGATCCATTCATTCTTGTAGAAAATTGGTATGTTTCT 147

  scaffold90|si     417727 ACA 417729
                              
C genome_3_1941        146 ACA 144

Matrix = 20p43g.matrix
Kimura (with divCpGMod) = 26.60
Transitions / transversions = 0.91 (29/32)
Gap_init rate = 0.03 (8 / 239), avg. gap size = 2.12 (17 / 8)


497 24.79 0.49 11.89 scaffold90|size604671 417744 417949 (186639) C rnd-5_family-1024#LTR (136) 667 483 m_b1284s001i44 196252

  scaffold90|si     417744 ATGTTGTACATTCATATGGTACACTCTTGGTATTCTTTGATATGCTTTTT 417793
                              i     v  vi       ii viv v   iv   - i  i   ----
C rnd-5_family-        667 ATGCTGTACCTTGGTATGGTATGCATGTTGTACGCTT-GGTACGCT---- 623

  scaffold90|si     417794 GTGTGATTTTGGTATGCT-TTGGTGCTCTATTGATCCGCTGTTGGTCTGC 417842
                           ---- ---      i   -     i v  i   i v          vi  
C rnd-5_family-        622 ----G---TTGGTACGCTGTTGGTACGCTGTTGGTACGCTGTTGGTGCGC 580

  scaffold90|si     417843 TGTATGACATTACATTCCTCTCCAAAAACAAGAATCATGCAGGATACTTT 417892
                                  v     v    v v v     i--vi       i         
C rnd-5_family-        579 TGTATGAAATTACCTTCCACACAAAAAAT--CGATCATGCGGGATACTTT 532

  scaffold90|si     417893 GTTCCATTAGTTAAGCGCATTATTAGATGCACATGAGATGTAAGACTTGT 417942
                           v  v   vi    v  v ? ------ i i    --i i    i  v   
C rnd-5_family-        531 CTTACATAGGTTACGCTCNT------ACGTACAT--AACGTAAAACGTGT 490

  scaffold90|si     417943 TGCTCCC 417949
                            v  i  
C rnd-5_family-        489 TTCTTCC 483

Matrix = 20p43g.matrix
Kimura (with divCpGMod) = 24.20
Transitions / transversions = 1.05 (23/22)
Gap_init rate = 0.11 (23 / 205), avg. gap size = 1.00 (23 / 23)


13 20.44 2.44 2.44 scaffold90|size604671 419692 419732 (184856) (ATGGC)n#Simple_repeat 1 41 (0) m_b1284s252i0 196253

  scaffold90|si     419692 ATGGCATGAGGCTTGC-TTGCAAAACATGGCATGGCATGGCA 419732
                                   - vv v  - v   vii                 
  (ATGGC)n#Simp          1 ATGGCATG-GCATGGCATGGCATGGCATGGCATGGCATGGCA 41

Matrix = Unknown
Transitions / transversions = 0.40 (2/5)
Gap_init rate = 0.05 (2 / 40), avg. gap size = 1.00 (2 / 2)


787 9.09 3.17 4.00 scaffold90|size604671 429360 429485 (175103) genome_1_9665#DNA 1 125 (455) m_b1284s001i45 196254

  scaffold90|si     429360 ACCCTCCAACTGAGATTCCCCTTAAAGTATTGTACCTTAACTTGTGTAAG 429409
                                     v   v              -----            i   
  genome_1_9665          1 ACCCTCCAACGGAGTTTCCCCTTAAAGTA-----CCTTAACTTGTGCAAG 45

  scaffold90|si     429410 ATCCTGCATAAGTTGTTTTTACAAC-TATGCAGGATCTTGCACAAGTTAA 429458
                                                    - i                      
  genome_1_9665         46 ATCCTGCATAAGTTGTTTTTACAACTTGTGCAGGATCTTGCACAAGTTAA 95

  scaffold90|si     429459 GCCTTTTAAGGCATTAGATTGC---ATGAT 429485
                            viv        i   i vi  ---     
  genome_1_9665         96 GGTATTTAAGGCGTTAAAGCGCGCAATGAT 125

Matrix = 20p43g.matrix
Kimura (with divCpGMod) = 8.03
Transitions / transversions = 1.20 (6/5)
Gap_init rate = 0.06 (7 / 125), avg. gap size = 1.29 (9 / 7)


1388 16.60 1.61 0.40 scaffold90|size604671 429876 430123 (174465) rnd-1_family-1159#DNA/Kolobok-T2 9 259 (0) m_b1284s001i46 196255

  scaffold90|si     429876 TCGCAAC---AACCCATGCAAGGCCCTTCCTTATAGGCAGGGTTTGCAGG 429922
                            i     --- i   v     i       ii  i   v            
  rnd-1_family-          9 TTGCAACCATAGCCCTTGCAAAGCCCTTCTCTACAGGGAGGGTTTGCAGG 58

  scaffold90|si     429923 CAGAACTTGACTCCTTGAGCTCCTCCATGACCCCCTCTCATAAGCATAAT 429972
                            v  i    i  ?-           ?   v     vv   i    iv  i
  rnd-1_family-         59 CCGAGCTTGGCTN-TTGAGCTCCTCNATGTCCCCCAGTCACAAGCGAAAC 107

  scaffold90|si     429973 CATCTCTATTGCAAACTCGTCTTCGGTGAGCATGGAACTCTTGGTCGTTG 430022
                                    i    ii?i  iv ?  v        ?  ?         i 
  rnd-1_family-        108 CATCTCTATCGCAAGTNTGTTGTNGGGGAGCATGGNACNCTTGGTCGTCG 157

  scaffold90|si     430023 TGTTCGAGTATGCATCCCT-AATGCGTAATCAATTTCATACGCAAGTTAT 430071
                                    ii       ?-       ?i  i ?     v   i ?  i 
  rnd-1_family-        158 TGTTCGAGTGCGCATCCCNGAATGCGTNGTCGANTTCATTCGCGANTTGT 207

  scaffold90|si     430072 GCCCTGGACCATCAGGCACGTACACAGGCCACGGGGACATCGACAAAGAA 430121
                                 i          i       v  i   i           i i  v
  rnd-1_family-        208 GCCCTGAACCATCAGGCGCGTACACTGGTCACAGGGACATCGACGAGGAT 257

  scaffold90|si     430122 GG 430123
                             
  rnd-1_family-        258 GG 259

Matrix = 20p43g.matrix
Kimura (with divCpGMod) = 16.04
Transitions / transversions = 2.42 (29/12)
Gap_init rate = 0.01 (3 / 247), avg. gap size = 1.67 (5 / 3)


549 7.68 2.84 3.72 scaffold90|size604671 430126 430477 (174111) C rnd-5_family-1642#Unknown (1) 475 127 m_b1284s001i47 196256

  scaffold90|si     430126 AAGAAGTACCTAATGATGACATGATGAGTCGTTCGAGGGTGTTCTACTGG 430175
                                     i  i  i  --------      i        ?    i  
C rnd-5_family-        475 AAGAAGTACCCAACGACGA--------GTCGTTTGAGGGTGTNCTACCGG 434

  scaffold90|si     430176 AGGGAAATGTACTTGTGCTGGATTTCGATAACAGCATGAAAGTCAAAGTT 430225
                                v    vvv  i   ?       ---      ??????????????
C rnd-5_family-        433 AGGGACATGTTGGTGCGCTNGATTTCG---ACAGCANNNNNNNNNNNNNN 387

  scaffold90|si     430226 TGTGTGTCTTTTGAAAATGCATTTTATCCCATTTTGCATGTTTGCAAGTT 430275
                           ??????????????????????????????????????????????????
C rnd-5_family-        386 NNNNNNNNNNNNNNNNNNNNNNNNNNNNNNNNNNNNNNNNNNNNNNNNNN 337

  scaffold90|si     430276 AGTTTATCAATGAATCCAATGTTTCGGGTTGGACTGGTACTTTTGTTGGA 430325
                           ??????????????????????????????????????????????????
C rnd-5_family-        336 NNNNNNNNNNNNNNNNNNNNNNNNNNNNNNNNNNNNNNNNNNNNNNNNNN 287

  scaffold90|si     430326 GAGGAGTACACCAACACAACAATTATCTGTGACAGTGACGCATCTTGGAA 430375
                           ??????????????????????????????????????????????????
C rnd-5_family-        286 NNNNNNNNNNNNNNNNNNNNNNNNNNNNNNNNNNNNNNNNNNNNNNNNNN 237

  scaffold90|si     430376 CGAAGTCTTCTTCTATTGCACAAACAAGATGGAAGAATTGAGTGAAGTTG 430425
                           ??????? --     i     i     i              i  i  v 
C rnd-5_family-        236 NNNNNNNT--TTCTACTGCACGAACAAAATGGAAGAATTGAGCGAGGTGG 189

  scaffold90|si     430426 TCTACAATAAAGTC-AATA--GCTGACATGA-CGGCTGAGTTCAC----- 430466
                            i   i i i   ?-    -- v  v   v?-    v    ?ii -----
C rnd-5_family-        188 TTTACGACAGAGTNGAATAATGGTGTCATCNTCGGCGGAGTNTGCAATTG 139

  scaffold90|si     430467 -TTTGTGGTAGA 430477
                           -           
C rnd-5_family-        138 TTTTGTGGTAGA 127

Matrix = 20p43g.matrix
Kimura (with divCpGMod) = 13.25
Transitions / transversions = 1.89 (17/9)
Gap_init rate = 0.05 (18 / 351), avg. gap size = 1.28 (23 / 18)

1172 10.47 0.00 2.33 scaffold90|size604671 430211 430386 (174202) C rnd-1_family-1344#Unknown (0) 172 1 m_b1284s001i48 196256

  scaffold90|si     430211 ATGAAAGTCAAAGTTTGTGTGTCTTTTGAAAATGCATTTTATCCCATTTT 430260
                                      i     i     ?         i?vv i          i
C rnd-1_family-        172 ATGAAAGTCAAGGTTTGCGTGTCNTTTGAAAATANTGTCTATCCCATTTC 123

  scaffold90|si     430261 GCATGTTTGCAAGTTAGTTTATCAATGAATCCAATGTTTCGGGTTGGACT 430310
                              i   i       ----i     i  i           v        v
C rnd-1_family-        122 GCACGTTCGCAAGTT----CATCAACGAGTCCAATGTTTCCGGTTGGACA 77

  scaffold90|si     430311 GGTACTTTTGTTGGAGAGGAGTACACCAACACAACAATTATCTGTGACAG 430360
                            v?           ?           ?   i                   
C rnd-1_family-         76 GTNACTTTTGTTGGNGAGGAGTACACNAACGCAACAATTATCTGTGACAG 27

  scaffold90|si     430361 TGACGCATCTTGGAACGAAGTCTTCT 430386
                           i  v     ?                
C rnd-1_family-         26 CGAGGCATCNTGGAACGAAGTCTTCT 1

Matrix = 20p43g.matrix
Kimura (with divCpGMod) = 7.41
Transitions / transversions = 2.00 (12/6)
Gap_init rate = 0.02 (4 / 175), avg. gap size = 1.00 (4 / 4)


11259 6.34 1.44 0.07 scaffold90|size604671 430679 432067 (172521) rnd-5_family-1363#Unknown 1 1408 (3006) m_b1284s001i49 196257

  scaffold90|si     430679 GGGGGGGTACCAGTCAAATCTAATCACTTAATTAATTATTTATGTCCAAA 430728
                                  i                             v            
  rnd-5_family-          1 GGGGGGGCACCAGTCAAATCTAATCACTTAATTAATTCTTTATGTCCAAA 50

  scaffold90|si     430729 GGTTTCAAAAAACTAAAAACTCCTACTTTTTGTGCGCACTTTGATTTACA 430778
                                          i                 i                
  rnd-5_family-         51 GGTTTCAAAAAACTAGAAACTCCTACTTTTTGTACGCACTTTGATTTACA 100

  scaffold90|si     430779 CTCTAACTCTGTAGCCTCATCTCAACGCTTCCCTTAAAAAGAGGAGGGAG 430828
                              i       i       i                              
  rnd-5_family-        101 CTCCAACTCTGCAGCCTCACCTCAACGCTTCCCTTAAAAAGAGGAGGGAG 150

  scaffold90|si     430829 GCTGGAGACAACAATTCACCCATTGAACCTCCTCCCTCTTTTTGATACCT 430878
                                   v                                        v
  rnd-5_family-        151 GCTGGAGAAAACAATTCACCCATTGAACCTCCTCCCTCTTTTTGATACCA 200

  scaffold90|si     430879 CAATTTAACACCCCTTTGTTCATCCTAACGCATTTTTCATGCAATGTTGG 430928
                                           i            i      i  i          
  rnd-5_family-        201 CAATTTAACACCCCTTCGTTCATCCTAACACATTTTCCACGCAATGTTGG 250

  scaffold90|si     430929 CATGGGGGTGGTATTAGAAAATGCCAACGTTGTGTGGGAAATGGGGTTTT 430978
                                   i                                      v  
  rnd-5_family-        251 CATGGGGGCGGTATTAGAAAATGCCAACGTTGTGTGGGAAATGGGGTGTT 300

  scaffold90|si     430979 GTGGGGTGATCCTATGTTACTCTTGGAATCGCAGCTTTACGAATCTCCCA 431028
                                           i    i                            
  rnd-5_family-        301 GTGGGGTGATCCTATGCTACTTTTGGAATCGCAGCTTTACGAATCTCCCA 350

  scaffold90|si     431029 TAATTCAGCAATTCGTCCATGACGAACCTTGCAACCATCGCGTCCATACC 431078
                                                        i                    
  rnd-5_family-        351 TAATTCAGCAATTCGTCCATGACGAACCTCGCAACCATCGCGTCCATACC 400

  scaffold90|si     431079 AAATTCATCGAAACTATAGCTTATTTGCCCTCCAAAACACCTCCCAACTT 431128
                                                    i          ?             
  rnd-5_family-        401 AAATTCATCGAAACTATAGCTTATTCGCCCTCCAAANCACCTCCCAACTT 450

  scaffold90|si     431129 CTCCCCAGACCGCAAGCATCATGCCAATACTTCATTTACGTCATCCCCGC 431178
                                                i                          i 
  rnd-5_family-        451 CTCCCCAGACCGCAAGCATCACGCCAATACTTCATTTACGTCATCCCCAC 500

  scaffold90|si     431179 CATTATTTGTCACCAATTCCACCACAACAGCGCATCTCGCGATCCTGCTG 431228
                                  i                             v            
  rnd-5_family-        501 CATTATTCGTCACCAATTCCACCACAACAGCGCATCTGGCGATCCTGCTG 550

  scaffold90|si     431229 CATCCACTGCAATCAATCCACACTCGCCACA-TTTAATACGCAGCCACCA 431277
                                         i             i  -              i  i
  rnd-5_family-        551 CATCCACTGCAATCGATCCACACTCGCCGCATTTTAATACGCAGCCGCCG 600

  scaffold90|si     431278 TGTCGCCTCTGCCCGAATCAACCCCGCGGACGTGCTATTATTAAGTTATA 431327
                           i        i        ii           ii                 
  rnd-5_family-        601 CGTCGCCTCCGCCCGAATTGACCCCGCGGACACGCTATTATTAAGTTATA 650

  scaffold90|si     431328 GGACGCGGCAATGATTAAGCGAAAACAAGCTGGTAAGAAAGCAATGATCT 431377
                                    i i         ii   i             vv   vi  v
  rnd-5_family-        651 GGACGCGGCGACGATTAAGCGGGAACGAGCTGGTAAGAAACGAATCGTCA 700

  scaffold90|si     431378 CGGGCAATGTTTCCATTTCAAATATAATTTATTGTTTTGCTATTCACAGG 431427
                            iv                                     i         
  rnd-5_family-        701 CATGCAATGTTTCCATTTCAAATATAATTTATTGTTTTGCCATTCACAGG 750

  scaffold90|si     431428 ATGAAACGAAACGCCACCGCGGACACAAAT------------ATGGAAGA 431465
                                v         i          i   ------------        
  rnd-5_family-        751 ATGAATCGAAACGCCGCCGCGGACACGAATAACANCACACCAATGGAAGA 800

  scaffold90|si     431466 AAATTGTGCACCTGAACAATATAATGGAGCAGAGGATGAGATGGTGAGAA 431515
                                     v          i                            
  rnd-5_family-        801 AAATTGTGCAACTGAACAATACAATGGAGCAGAGGATGAGATGGTGAGAA 850

  scaffold90|si     431516 TAATTGTGCGAAATATTTACAAAATTGTTCCTAAACAACTGAATTGCCAT 431565
                              i    iv          vi                       i    
  rnd-5_family-        851 TAACTGTGTTAAATATTTACCGAATTGTTCCTAAACAACTGAATTACCAT 900

  scaffold90|si     431566 TCATCTCAGTTGGCAATGGCGCCGCTGTTTTGGAATGCACAG------GA 431609
                            ii i                       i           i ------  
  rnd-5_family-        901 TTGTTTCAGTTGGCAATGGCGCCGCTGTCTTGGAATGCACGGGATATCGA 950

  scaffold90|si     431610 GGGAGGACAATCCATCAACAGGGATTCGGCCATAACAAACTCAGGGGAGA 431659
                                                                             
  rnd-5_family-        951 GGGAGGACAATCCATCAACAGGGATTCGGCCATAACAAACTCAGGGGAGA 1000

  scaffold90|si     431660 CGGGGGGAGCAGTGAGTATTAGATTCTCGTTGTTTTATTTTTATTGAATT 431709
                                                       ?                     
  rnd-5_family-       1001 CGGGGGGAGCAGTGAGTATTAGATTCTCNTTGTTTTATTTTTATTGAATT 1050

  scaffold90|si     431710 CATATATAATATCACACTTTTGCATTGCAGGTAGAGGCAACGCCGCCAAG 431759
                                ?                                         i  
  rnd-5_family-       1051 CATATNTAATATCACACTTTTGCATTGCAGGTAGAGGCAACGCCGCCGAG 1100

  scaffold90|si     431760 GGAAATGGCTGTTAATGATGGAGATATATCATCAGTGGCAGGGGAGGATG 431809
                                                     i   i    i i            
  rnd-5_family-       1101 GGAAATGGCTGTTAATGATGGAGATACATCGTCAGCGACAGGGGAGGATG 1150

  scaffold90|si     431810 GGCGAGTGGTTGTATGCATGAAGAAAGCACCTAAGAAGAGGAGGCGGATG 431859
                             v   i      v                 ?                  
  rnd-5_family-       1151 GGGGAGCGGTTGTTTGCATGAAGAAAGCACCNAAGAAGAGGAGGCGGATG 1200

  scaffold90|si     431860 AAGTCTAGATTTGCTAGGAATCTAAAGAAGAGGTCCAATCAGAAGGACTC 431909
                                v i                           ?              
  rnd-5_family-       1201 AAGTCAAAATTTGCTAGGAATCTAAAGAAGAGGTCNAATCAGAAGGACTC 1250

  scaffold90|si     431910 CTCTACCCAGCGGATTTTTGACGATGCCCTGACAGCTGGATTCATTG-CC 431958
                                   i     vi            ?                  -  
  rnd-5_family-       1251 CTCTACCCGGCGGAACTTTGACGATGCCNTGACAGCTGGATTCATTGCCC 1300

  scaffold90|si     431959 CTACATGCCATGCAACAACACAAGTAACATCACAGGCTGTGGCACGTAAA 432008
                             i  i  v          i                 ? i          
  rnd-5_family-       1301 CTGCACGCGATGCAACAACGCAAGTAACATCACAGGCNGCGGCACGTAAA 1350

  scaffold90|si     432009 CTAACCAATTCACAATTAACGAAAGCACTTGTTCAATGTACGCACCAGAA 432058
                                                        v          -ii viii  
  rnd-5_family-       1351 CTAACCAATTCACAATTAACGAAAGCACTAGTTCAATGTA-ATAATGAAA 1399

  scaffold90|si     432059 ACACATTGC 432067
                            v       
  rnd-5_family-       1400 AAACATTGC 1408

Matrix = 20p43g.matrix
Kimura (with divCpGMod) = 4.57
Transitions / transversions = 3.00 (66/22)
Gap_init rate = 0.00 (5 / 1388), avg. gap size = 4.20 (21 / 5)


3929 4.77 0.00 0.00 scaffold90|size604671 432039 432499 (172089) rnd-5_family-1363#Unknown 2280 2740 (1674) m_b1284s001i50 196257

  scaffold90|si     432039 GTTCAATGTACGCACCAGAAACACATTGCCAGGCTGACAAATATGAAGGC 432088
                              v  i v i                        i  i  i        
  rnd-5_family-       2280 GTTGAACGGATGCACCAGAAACACATTGCCAGGCTAACGAACATGAAGGC 2329

  scaffold90|si     432089 TACCCATGCTGCTGCCATTAAACGGAGAGATGATTCACTTAGCCAGTCCA 432138
                                                               i  v i        
  rnd-5_family-       2330 TACCCATGCTGCTGCCATTAAACGGAGAGATGATTCGCTGAACCAGTCCA 2379

  scaffold90|si     432139 TGGAGCTCGTGTCTGGGTTTCATCAAATGTTTGCTGATTGTCTGGTTGAA 432188
                                                                             
  rnd-5_family-       2380 TGGAGCTCGTGTCTGGGTTTCATCAAATGTTTGCTGATTGTCTGGTTGAA 2429

  scaffold90|si     432189 CTTAGAGAGGAGACTATTCCTAAGGAGAAAGCGGTTAAACTATCTCAGAA 432238
                                                             i               
  rnd-5_family-       2430 CTTAGAGAGGAGACTATTCCTAAGGAGAAAGCGGCTAAACTATCTCAGAA 2479

  scaffold90|si     432239 GGCAGCAACTGCTCATGCCAAATACATTGAGTACAAGTTCTTGACAGATT 432288
                                                i                            
  rnd-5_family-       2480 GGCAGCAACTGCTCATGCCAAGTACATTGAGTACAAGTTCTTGACAGATT 2529

  scaffold90|si     432289 CACTTATTGATGAGATTTGAGATGAGCAATCAAATAGTTTAGAACTCAGT 432338
                                            v                                
  rnd-5_family-       2530 CACTTATTGATGAGATTAGAGATGAGCAATCAAATAGTTTAGAACTCAGT 2579

  scaffold90|si     432339 GAGAAGCTTTCATAGTATGAGGAAATGATTGACTATCTCTATGAAGAGTT 432388
                             v         v                                     
  rnd-5_family-       2580 GACAAGCTTTCAGAGTATGAGGAAATGATTGACTATCTCTATGAAGAGTT 2629

  scaffold90|si     432389 AGATTGCAAGGATAGAGATTACCAGTCTATCATTGAATATATTGATTTGT 432438
                                       i               i  i       i          
  rnd-5_family-       2630 AGATTGCAAGGACAGAGATTACCAGTCTGTCGTTGAATACATTGATTTGT 2679

  scaffold90|si     432439 TCTATGCAGAAGATGCTGCGACAATGGTGCCTCGTGCAATAAGCAAACAC 432488
                                               i   i                         
  rnd-5_family-       2680 TCTATGCAGAAGATGCTGCGGCAACGGTGCCTCGTGCAATAAGCAAACAC 2729

  scaffold90|si     432489 TATGTTCGTAA 432499
                                   v  
  rnd-5_family-       2730 TATGTTCGAAA 2740

Matrix = 20p43g.matrix
Kimura (with divCpGMod) = 3.90
Transitions / transversions = 2.14 (15/7)
Gap_init rate = 0.00 (0 / 460), avg. gap size = 0.0 (0 / 0)


5541 6.61 0.81 0.27 scaffold90|size604671 433760 434503 (170085) rnd-5_family-1363#Unknown 3667 4414 (0) m_b1284s001i51 196257

  scaffold90|si     433760 AAGTCAGCAGCAGTTGTTGAGTTGGATGGTAAGAGGTCTGAATTGGAGGA 433809
                                   i           ?                             
  rnd-5_family-       3667 AAGTCAGCGGCAGTTGTTGANTTGGATGGTAAGAGGTCTGAATTGGAGGA 3716

  scaffold90|si     433810 TGGTGTACGTTTGAATGCTTTGAAAAAGAGGGACGAACAAGAAGATGATG 433859
                                      i                          i           
  rnd-5_family-       3717 TGGTGTACGTTCGAATGCTTTGAAAAAGAGGGACGAACGAGAAGATGATG 3766

  scaffold90|si     433860 GGGTTGGAGATCAATTGATGGAAATCCAGCAAGTTAATTGGCCTGTTGAT 433909
                                                                      v      
  rnd-5_family-       3767 GGGTTGGAGATCAATTGATGGAAATCCAGCAAGTTAATTGGCCAGTTGAT 3816

  scaffold90|si     433910 AAAATATTGAATGGGGGGTTTAGAGTTGACATGTGTTTTCATTGTAGCGA 433959
                                                        i        i           
  rnd-5_family-       3817 AAAATATTGAATGGGGGGTTTAGAGTTGATATGTGTTTCCATTGTAGCGA 3866

  scaffold90|si     433960 CGGAACATTGCAGTGGTATCGTGGCATTGTGCAGTCTGTTGTTCGCGATA 434009
                                                    i                        
  rnd-5_family-       3867 CGGAACATTGCAGTGGTATCGTGGCGTTGTGCAGTCTGTTGTTCGCGATA 3916

  scaffold90|si     434010 AATCAAGCCAAAATAACACAATTGAGGTAATGATTTTGTGGGATGAAGAA 434059
                                            i    i      i             i     ?
  rnd-5_family-       3917 AATCAAGCCAAAATAACGCAATCGAGGTAGTGATTTTGTGGGACGAAGAN 3966

  scaffold90|si     434060 CATATTGATGAAGGAGAGCTGAATCCTACAAAACAAATATTGACAAAAAG 434109
                            i                                               i
  rnd-5_family-       3967 CGTATTGATGAAGGAGAGCTGAATCCTACAAAACAAATATTGACAAAAAA 4016

  scaffold90|si     434110 GTTGTACAATCCACTGGTTCATGTCAATGGAGCTTGGAGAGAGGACTTGA 434159
                                                         v                   
  rnd-5_family-       4017 GTTGTACAATCCACTGGTTCATGTCAATGGTGCTTGGAGAGAGGACTTGA 4066

  scaffold90|si     434160 GGCACCTCATTTCAGCTGAAAGTAACTAAATATATGTTTTATTACCTTTT 434209
                           v            i ?                    v ??          
  rnd-5_family-       4067 CGCACCTCATTTCGGNTGAAAGTAACTAAATATATGGTNNATTACCTTTT 4116

  scaffold90|si     434210 TTGGACAAAATGTTTTATCTGACTCCTGTA---TTTTC-ATTGTATATTG 434255
                              ??      ? ?  ?     ??      ---     -  ?i     i 
  rnd-5_family-       4117 TTGNNCAAAATNTNTTNTCTGANNCCTGTACATTTTTCAATNATATATCG 4166

  scaffold90|si     434256 TGTG-TATTAACCTTTATTTGTAATGAGATGTCTTAAATGTTGATAATAT 434304
                               -   i        i               v v?         vv  
  rnd-5_family-       4167 TGTGCTATCAACCTTTACTTGTAATGAGATGTCATTNATGTTGATATAAT 4216

  scaffold90|si     434305 GCAAGAAAATTGGTAGAAAATGGTGAAAAATGACCAAAATACCACATTTC 434354
                                    i   i     ?                       i     i
  rnd-5_family-       4217 GCAAGAAAACTGGCAGAAANTGGTGAAAAATGACCAAAATACCGCATTTT 4266

  scaffold90|si     434355 GGGAGAAACACGCAAAAAACGTACTTTTCTGGTCAAATATTTTTTTCAGA 434404
                               vi  v    v     v    i         -   -         i 
  rnd-5_family-       4267 GGGACGAAAACGCCAAAAAAGTACCTTTCTGGTC-AAT-TTTTTTTCAAA 4314

  scaffold90|si     434405 TTATGGGAATCTTCTAAATAGACCTATACCAGCGTCTCATTATTTTTTTA 434454
                             v        ?     v          i vi    i   v vv      
  rnd-5_family-       4315 TTTTGGGAATCNTCTAATTAGACCTATATCTACGTCCCATAAAATTTTTA 4364

  scaffold90|si     434455 CAGGAATCGGAGAAAA-TTATTTTTGGGCTGATTTGACTGGTGCCCCCCC 434503
                           i  i            -            i          v         
  rnd-5_family-       4365 TAGAAATCGGAGAAAATTTATTTTTGGGCCGATTTGACTGTTGCCCCCCC 4414

Matrix = 20p43g.matrix
Kimura (with divCpGMod) = 5.33
Transitions / transversions = 1.58 (30/19)
Gap_init rate = 0.01 (6 / 743), avg. gap size = 1.33 (8 / 6)


2632 29.43 2.52 3.49 scaffold90|size604671 434523 435793 (168795) rnd-1_family-471#Unknown 1038 2296 (687) m_b1284s001i52 196258

  scaffold90|si     434523 TCTATTGACATTAATATCAATCAATCATCTGATGTAGGTGAGATGAGCCA 434572
                             v  ii       i  v  v     vv       ?vv   i      v 
  rnd-1_family-       1038 TCGATCAACATTAACATAAAGCAATCCACTGATGTNCCTGAAATGAGCAA 1087

  scaffold90|si     434573 ACTTTCCTCAGTTAGTGGTGCTGTTGCAATAGTATGTCTCAGACGCAAAT 434622
                           v  v  i  v     i   v   i   ii    ivi  --------- i 
  rnd-1_family-       1088 TCTGTCTTCCGTTAGCGGTTCTGCTGCGGTAGTGAATC---------AGT 1128

  scaffold90|si     434623 TGGAGGACATTAAGGGAGCTTTATTTGAACTAAGCCAGTCAATTAAGGCA 434672
                             i v  v  ii    v i?  i iv   v i ii     iv v      
  rnd-1_family-       1129 TGAACGAAATCGAGGGTGTNTTGTCGGAAATGAATCAGTCGTTGAAGGCA 1178

  scaffold90|si     434673 TTAGCTAGTGGTTCTTTGTTTATGTCACCTCTTAAGGTGCAAGACAAATA 434722
                                 v   v i  vivviv   v v  vi v   v    --- ?  i 
  rnd-1_family-       1179 TTAGCTTGTGCTCCTACCGCGATGACTCCATTGAAGTTGCA---CNAACA 1225

  scaffold90|si     434723 TCAAGCAAAATTGACC---AGGTCTGACAGGCATGCGGAAGAATCACAGT 434769
                           v  vv iiv    v v---        ?ii iv   i  v  --------
  rnd-1_family-       1226 GCATTCGGCATTGTCAGTGAGGTCTGANGAGTTTGCAGATGA-------- 1267

  scaffold90|si     434770 CTCTCGAGGAGGTGATACATCAGA----AAACCG-AGTGTTTTGTGGAAT 434814
                           ----i ii     -  -i      ----   i  - v v      ?i i 
  rnd-1_family-       1268 ----TGGAGAGGT-AT-TATCAGAGAGGAAATCGGATTTTTTTGTNAAGT 1311

  scaffold90|si     434815 TTGAAGTTTTGAACACTGGTGGTACAGCAATG---CTTTGTAAGATTCTA 434861
                            i  v  iiiiiviv   i   i  i --   --- v  v  v -     
  rnd-1_family-       1312 TCGACGTCCCAGCTCCTGATGGCACGG--ATGTATCGTTCTACG-TTCTA 1358

  scaffold90|si     434862 CCACCAAAAGACTTTCTCACATCCTTTGGG----AAGCTACAAGGCAGCG 434907
                                    v i   v ??   ii  i  i----    v  vv      ?
  rnd-1_family-       1359 CCACCAAAACATTTTATNNCATTTTTCGGAGGGAAAGCAACTCGGCAGCN 1408

  scaffold90|si     434908 GGATCTTAAAACTATTCCTACAGATCCATTGAAACTTCTGCTTGCGTGTG 434957
                           v  vvvv   iv v vi    v     i     i  ?       i  ?? 
  rnd-1_family-       1409 TGAAAAGAAAGGTTTATCTACTGATCCGTTGAAGCTNCTGCTTGTGTNNG 1458

  scaffold90|si     434958 GATGGAAAACATTTGTCAGAGAAAGTGACAGAGTTGTAGTACCTGTTTTG 435007
                           vv     i  v  i  i iv         v     i vv v  ?  vv  
  rnd-1_family-       1459 CTTGGAAGACTTTCGTTAATGAAAGTGACCGAGTTATCCTCCCNGTGGTG 1508

  scaffold90|si     435008 TTGGAGTGAGAGACTGATGCAATCAAAAACATTCATGATTTTAAGAGTCA 435057
                                   i  i  ?       iv   ii i  vv       ii  iv v
  rnd-1_family-       1509 TTGGAGTGGGAAACNGATGCAACAAAAGGCGTTGCTGATTTTGGGAAACT 1558

  scaffold90|si     435058 TTGGAAGGATCAAGTTTTGACATGATGCCCTGAT----ACAGATTACCAC 435103
                           ?   v    v     ivvvi ?  i  i  ? v ----  ? i --    
  rnd-1_family-       1559 NTGGCAGGAGCAAGTCGATGCNTGGTGTCCNGTTGAGAACNGGT--CCAC 1606

  scaffold90|si     435104 AAAGGCAAATATAGTGCTCTTGCCATTGTTTCTGCAAGTTCTGGTCCGAT 435153
                           i--              i  v  v  i  iv  i i     v  v  v? 
  rnd-1_family-       1607 G--GGCAAATATAGTGCCCTAGCAATCGTCGCTACGAGTTCAGGGCCTNT 1654

  scaffold90|si     435154 TCTTTTTGTCTTCTCTTATGACTATGGAA----AGA-ACTGTGACAGTGT 435198
                                       i  v       v    i----   -  vv    i--  
  rnd-1_family-       1655 TCTTTTTGTCTTTTCGTATGACTTTGGAGATGCAGACACGTTGACG--GT 1702

  scaffold90|si     435199 TAAACCCAAGTTGACTGTGCATGTTTTGGAAAAGATAGTCGTTCCTTCAA 435248
                           ?i    ? v i      i?i    v iv    i  v  i       ?   
  rnd-1_family-       1703 NGAACCNATGCTGACTGCNTATGTGTCCGAAAGGAAAGCCGTTCCTNCAA 1752

  scaffold90|si     435249 AGTTTCCTTGGTCAAGCCTTG-GTCCTTCTTCATGGATTTACTGGGTGTT 435297
                                      v ?vv     -i  vv i           i   vvv  i
  rnd-1_family-       1753 AGTTTCCTTGGACNTCCCTTGCATCGGTTTTCATGGATTTGCTGTTAGTC 1802

  scaffold90|si     435298 GGAGAAAGTGATCATG--GCTTAGTTGTGGCAGAAATAAAATAC-AAAAC 435344
                            ii  v  ii  vv  --  iv  v   vv ---v  iv  ?  - ii  
  rnd-1_family-       1803 GAGGACAGCAATGTTGGCGCCGAGGTGTCTC---CATGCAANACGAGGAC 1849

  scaffold90|si     435345 TGTTGGGTTTCTCAATCAACCTCCTTCTTCTAAG--TCATTGGTCTCATC 435392
                           v    vi??   ii v   i  v i?v vvv   --   --   i   vv
  rnd-1_family-       1850 GGTTGCANNTCTTGAGCAATCTGCCNGTGAGAAGATTCA--GGTTTCAGA 1897

  scaffold90|si     435393 ACTGTTTCCAATTCACAACAACAATTTTCAGGTAGATTCGCCAAGAGAGA 435442
                           vi    i     vv vi ii ?i       vi viv  i      v  v 
  rnd-1_family-       1898 CTTGTTCCCAATGAAGGATGANGATTTTCATATTACTTTGCCAAGCGACA 1947

  scaffold90|si     435443 GTTGGAAGTCCAATGATTATTCTCTAGCTGTTTTTGGACTGGTGATATTT 435492
                           v     i v ?  i        v  v            v v  i vv v 
  rnd-1_family-       1948 CTTGGAGGGCNAACGATTATTCGCTTGCTGTTTTTGGAGTTGTAAGCTAT 1997

  scaffold90|si     435493 TG-TTCGAAATTTTTGCAAGGCAAGATGAATATTCCTGCCATGAATATCT 435541
                             - i i   v v  i -v  v i     i?i v    i         i 
  rnd-1_family-       1998 TGCTCCAAAAATGTTAC-CGGAAGGATGAGNGTACCTGTCATGAATATTT 2046

  scaffold90|si     435542 TTATTGATTTGGCAAAGAAATTAAGAACTGCTGTGGGGACCGCAGATGTT 435591
                             v vi      ?ii    v  i v ivi  vi   --- i  i     ?
  rnd-1_family-       2047 TTTTGAATTTGGNGGAGAATTTGACAGACGCAATGG---CTGCGGATGTN 2093

  scaffold90|si     435592 CCTACATTCAGACTTACAATTTGTGAAGTATTGTATGTTGTGGCTCTGAG 435641
                             v  i  i   vv i       i?ii       iv v    vi i   i
  rnd-1_family-       2094 CCAACGTTTAGAAATGCAATTTGCNGGGTATTGTGGGATGTGTTTTTGAA 2143

  scaffold90|si     435642 GTTGATTTCAATGAAGGCAGCAGGGCTTCTGACTTCTGTTTCTTGAGAAG 435691
                               i vv v i      v   iv   ivv  v ?        v i  v 
  rnd-1_family-       2144 GTTGGTGACTACGAAGGCTGCAACGCTCAGGAGTNCTGTTTCTGGGGATG 2193

  scaffold90|si     435692 TGCTGGATGAAACTTACGACAAGAAGGTTGTCATGGAAGAATTTCAAGAG 435741
                           vvi    v   iv?     ii    i?iv  iv iv   ii   v    v
  rnd-1_family-       2194 ATTTGGAGGAAGGNTACGATGAGAAANCAGTTTTACAAGGGTTTAAAGAT 2243

  scaffold90|si     435742 CAATTTAAAACTTCCTTTTTGGAATGGGA-GGTCAGTAGTTTCTGACAAA 435790
                           v  v ii ?i ?  v   vvi i v v  -   v   v    v v?    
  rnd-1_family-       2244 GAAATCGANGCNTCGTTTGGAGGAAGCGATGGTGAGTCGTTTGTTNCAAA 2293

  scaffold90|si     435791 GTT 435793
                           i  
  rnd-1_family-       2294 ATT 2296

Matrix = 20p43g.matrix
Kimura (with divCpGMod) = 35.75
Transitions / transversions = 0.92 (173/188)
Gap_init rate = 0.05 (58 / 1270), avg. gap size = 1.31 (76 / 58)


3351 23.40 2.86 0.43 scaffold90|size604671 435783 436692 (167896) C rnd-1_family-173#Unknown (2728) 4484 3553 m_b1284s001i53 196259

  scaffold90|si     435783 CTGACAAAGTTTACATA-TGTGACAAGGCTTGGATATGGATTTTAGAAGA 435831
                               ?v  ?  vi  i - v   ii     v ii v        i     
C rnd-1_family-       4484 CTGANTAANTTGGCACANTTTGATGAGGCTAGAGTTTGGATTTTGGAAGA 4435

  scaffold90|si     435832 TCAATGCAAGCACATTAGTGTCATCACAGCAAAAGAAGGAAAGATTGT-T 435880
                           i  i vivv v ii    i           v      ?v       ii- 
C rnd-1_family-       4434 CCAGTTTCCGAATGTTAGCGTCATCACAGCCAAAGAANCAAAGATTACGT 4385

  scaffold90|si     435881 GCTGGAAAAAATGATGATACATTCTGTCGTGC--TGCATCATGCAAAATA 435928
                            -   vi vi    v   i    i       v--v         v     
C rnd-1_family-       4384 G-TGGTGACGATGAAGATGCATTTTGTCGTGGAGGGCATCATGCCAAATA 4336

  scaffold90|si     435929 TATC-CAGGGCAAAGAGGAAACTTGACTACACAACTGTCAAA--GCTTTG 435975
                            i v-     v       ii i  v i v?      --   i--    iv
C rnd-1_family-       4335 TGTGACAGGGAAAAGAGGGGATTTTATTCNACAACT--CAAGNGGCTTCT 4288

  scaffold90|si     435976 TTCATTTTCAAGCTTCCCAATGCATCAGGTATGTT-TGAATGTTTGTGCA 436024
                            v ? ?i    ii ?i ?                ?-     iv ?v vv 
C rnd-1_family-       4287 TGCNTNCTCAAATTNTCNAATGCATCAGGTATGTNATGAATAATNCTTGA 4238

  scaffold90|si     436025 T-TGTTAATCCTTTGTTCTTTGTAAAATGT-----TCTTATTTGATTT-- 436066
                            - i  ii ii   ?v v v vv       -----   i   ?     --
C rnd-1_family-       4237 TATATTGGTTTTTTNATGTGTCAAAAATGTATGTCTCTCATTNGATTTGN 4188

  scaffold90|si     436067 --TTTGTAAGATAAAGATAGATCCGACACAAACAATCTCAAACAGGCCCT 436114
                           --     ?    vi  v v       i v     i i        i v i
C rnd-1_family-       4187 CATTTGTNAGATTGAGCTTGATCCGATAGAAACAGTTTCAAACAGACACC 4138

  scaffold90|si     436115 TCCAATGTTCAGAAATGTGCAATTTCTTCCAATCTGATTCAATAACAATT 436164
                                 v i        i           v  iv     i ? ?i v  v
C rnd-1_family-       4137 TCCAATTTCCAGAAATGCGCAATTTCTTCGAACGTGATTTANTNGCTATG 4088

  scaffold90|si     436165 TTACACATGAAGAAAATCCATATGGGCAAGTTTGACTTGTAATAATGTT- 436213
                               i  i  i       i i     ?? v          - iiii   -
C rnd-1_family-       4087 TTACGCACGAGGAAAATCTACATGGGNNACTTTGACTTGT-ACGGCGTTG 4039

  scaffold90|si     436214 TTGAATGAGTCTTCTATTATTCACAGCAGTCACAACAGGCTTGCTACAGT 436263
                                v    i  vi   i    vv        i   v     i    v?
C rnd-1_family-       4038 TTGAAGGAGTTTTGCATTGTTCAACGCAGTCACGACATGCTTGTTACACN 3989

  scaffold90|si     436264 AGTGGGTCAGCTAGTATCTACATGCTTCAGAACACCAC-AATGTGGCTGC 436312
                                i  v     i     ii   i?ii   i  ii -    iv     
C rnd-1_family-       3988 AGTGGATCTGCTAGCATCTATGTGCCNTGGAATACTGCTAATGCTGCTGC 3939

  scaffold90|si     436313 CAT-ACCTTGTCCATCAAGATCTTATCAAAGTTCTTTGCAATTTATCCTC 436361
                           ii -  v    v v v    iv  i  v    ?      ?     i  v 
C rnd-1_family-       3938 TGTCACATTGTGCCTGAAGACATTGTCCAAGTNCTTTGCNATTTACCCGC 3889

  scaffold90|si     436362 TTACATTGAGTTCAAT----CACAGCATCCTACTTGAGGTATCAACTACG 436407
                            ?v v iv     i  ----        i     ?? i  i  i vv vi
C rnd-1_family-       3888 TNTCTTCCAGTTCGATGAAGCACAGCATTCTACTNNAAGTGTCGAAAAAA 3839

  scaffold90|si     436408 GCAACTTTCATACAATATCAGCATCAATTCGAGATGTTTAGTCCTCCAAC 436457
                               viv?   v   v  i v  iv ?   iv        v   v   ? 
C rnd-1_family-       3838 GCAAACGNCATTCAAAATTACCACGANTTCATGATGTTTACTCCGCCANC 3789

  scaffold90|si     436458 ACAGAAGTGTATCTAAAATGAAATTTCAAAGAATGATAAGAATTTGAGTT 436507
                           i      i ?   v i  i          i v      v           
C rnd-1_family-       3788 GCAGAAGCGNATCGAGAACGAAATTTCAAGGTATGATACGAATTTGAGTT 3739

  scaffold90|si     436508 GTACTCCAGGAGTTG-CTATTCACATCATCTGCTGGACAATAACTTTGGG 436556
                             v i  i ?   v -i   v i v      vi      i  vv ?    
C rnd-1_family-       3738 GTCCCCCGGNAGTAGTTTATGCGCTTCATCTCTTGGACAGTACGTNTGGG 3689

  scaffold90|si     436557 TTGAAGAACATTGATTATGTGTGCTTGAAAGTCTTGGGCTTCCAACATGA 436606
                                               i  i         i ?  i v   v    ?
C rnd-1_family-       3688 TTGAAGAACATTGATTATGTATGTTTGAAAGTCCTNGGTTGCCATCATGN 3639

  scaffold90|si     436607 CCATTATAATACTGGTTTGCTACTGGATGGGTATGGGGTGAATGTGGGTG 436656
                            v   v     v iv ?   i v vi?   v v    i   vv  v    
C rnd-1_family-       3638 CGATTTTAATAATACTNTGCCAGTCANTGGTTTTGGGATGACAGTTGGTG 3589

  scaffold90|si     436657 GATTTTTCTTTCCTTGCTTGGAAAAGCAGTCTGACA 436692
                                     i  iv i     i     i ii    
C rnd-1_family-       3588 GATTTTTCTTCCCCAGTTTGGAGAAGCAATTCGACA 3553

Matrix = 20p43g.matrix
Kimura (with divCpGMod) = 26.58
Transitions / transversions = 1.19 (115/97)
Gap_init rate = 0.02 (19 / 909), avg. gap size = 1.58 (30 / 19)


4010 25.08 3.77 5.15 scaffold90|size604671 436905 438497 (166091) C rnd-1_family-173#Unknown (3855) 3357 1786 m_b1284s001i54 196259

  scaffold90|si     436905 TGAATCTAAACCCAG----TGATGTGGAAGATCAAACTTCTTTCAAGTCA 436950
                                  i  i v  ----   i    iiii   ------------   v
C rnd-1_family-       3357 TGAATCTGAATCAAGAAGGTGACGTGGGGAGTCA------------GTCT 3320

  scaffold90|si     436951 TCTGAAGATTTGAGTGCATCGGATAGTAATTATTCTCCTGGTCAGTAATC 437000
                                 ii iii   i i  v   i v           v      i i  
C rnd-1_family-       3319 TCTGAAAGTCCAAGTACGTCTGATGGGAATTATTCTCCAGGTCAGCAGTC 3270

  scaffold90|si     437001 TTCTGACAAGAGATACATATTACAA-GAACGTGATATTGATAATTCTTCA 437049
                              vi  v     i-  v   vii -   iv    i  i ii        
C rnd-1_family-       3269 TTCGAACCAGAGAC-CAAATTTTGATGAATCTGATGTTAACGATTCTTCA 3221

  scaffold90|si     437050 ACCTTGGATCATACTGGTTCTTCATGTATGGACAATGCTACTTCCTCTGA 437099
                           -- i    ----------------------  ii    vv v  i  v  
C rnd-1_family-       3220 --CCTGGA----------------------GATGATGCGTCGTCTTCAGA 3195

  scaffold90|si     437100 CAAACTGTCAGTCAATGATGTTAGATTGAATCATATTCAAATTGGTCAGG 437149
                            v  iii  i vv    iv vv v ?      v vi  v i   v ----
C rnd-1_family-       3194 CCAATCATCGGAAAATGGGGAAATANTGAATCCTCCTCCAGTTGCT---- 3149

  scaffold90|si     437150 TTGGAATAAATCAAGCTATGGATGATGAAGTCCAAATAATGCCTATGCTT 437199
                           ----  i  - v i  viv         v  iv    v   v vi  v i
C rnd-1_family-       3148 ----AACAA-TGAGGCGGAGGATGATGACGTTGAAATTATGGCGGTGATC 3104

  scaffold90|si     437200 AGCAATGATGATGATGGTATGTATTGTGATGGTTTTTATTGTAGTTGTAG 437249
                             ---   i              v   vv      v-     ?v      
C rnd-1_family-       3103 AG---TGACGATGATGGTATGTAGTGTTTTGGTTTA-ATTGTNTTTGTAG 3058

  scaffold90|si     437250 AATACTTAACATGAGATGAAAATTTGTCACATCTTTTGTAAAGTTTGTTC 437299
                            ii -      v  i            ii--   ii   vv       v 
C rnd-1_family-       3057 AGCA-TTAACAGGAAATGAAAATTTGTTG--TCTCCTGTTTAGTTTGTAC 3011

  scaffold90|si     437300 AGCATGTTGTGGTTCTATTATCAACTATATTGATAAATCATGCATCATAG 437349
                                            i ? ? vi   i     i       ivv  vvv
C rnd-1_family-       3010 AGCATGTTGTGGTTCTACTNTNATTTATGTTGATGAATCATGTTGCAATC 2961

  scaffold90|si     437350 ATGATCAAAAACTATGGTACAATCATTTACAACAAGTTTGAGATCAAACA 437399
                                    i v     vv                i  i  iv    v i
C rnd-1_family-       2960 ATGATCAAAGAGTATGGATCAATCATTTACAACAAATTCGAATTCAACCG 2911

  scaffold90|si     437400 GGGTACAATTTACTTCCCACCAAATTTTCTCTGTCTATGCCACATAAATT 437449
                             i     v   i vi v  iv  vi      iiv      i vv     
C rnd-1_family-       2910 GGATACAAATTATTATCGACTCAAGCTTCTCTACGTATGCCGCTAAAATT 2861

  scaffold90|si     437450 TGTTGAAAAAATATCAAGACTGGAACATACTTTT-TAGACAGCAATGGAC 437498
                                                  ? v  v     -  ii  i     i  
C rnd-1_family-       2860 TGTTGAAAAAATATCAAGACTGGNAAATTCTTTTCTAAGCAACAATGAAC 2811

  scaffold90|si     437499 ATTTTAGACAGCAATGGG-TACTGTTGATGATGTCAATAGTTTTTACATG 437547
                            v      ? ?v?     -?  ?  i  i     ?  iivv         
C rnd-1_family-       2810 AATTTAGANANANATGGGCNACNGTCGACGATGTNAACGCATTTTACATG 2761

  scaffold90|si     437548 GAGGATGCAGAAGTTTATGGAGAAGAGAGTTCAAACGAGTTTGGAGAATT 437597
                             v   vi       v    v      i v  iv i              
C rnd-1_family-       2760 GATGATTTAGAAGTTGATGGTGAAGAGGGATCGCATGAGTTTGGAGAATT 2711

  scaffold90|si     437598 AGTACAAGGTCAATTTGGTGGCTGTTTGAAATATTACCAATGCTACATAG 437647
                           -v iv    ? i?  iii   ?    ??? ? iiv  v v  ii ii i 
C rnd-1_family-       2710 -TTGGAAGGNCGNTTCAATGGNTGTTNNNANTGCGACAATTGTCATGTGG 2662

  scaffold90|si     437648 GTTTGTGGAGTTGCAATAT--ACATTTGAAAG-GTGCTTTTGATAT-TTT 437693
                            vi ?              --i   ---  ? -i ?  v       -i  
C rnd-1_family-       2661 GACTNTGGAGTTGCAATATTGGCAT---AANGAATNCTGTTGATATACTT 2615

  scaffold90|si     437694 TGTGTAAAAAAATCCTGGAAGA---TGATGA--------------GAGT- 437725
                           ii vvi     i ii       ---?     --------------    -
C rnd-1_family-       2614 CATTGGAAAAAGTTTTGGAAGACNTNGATGAACTCTAATTCCCACGAGTC 2565

  scaffold90|si     437726 -----GCAAAG-AATCAATGATATCAAGACTTTCTTCCAGCAAATACCTT 437769
                           -----i     -    -- vi iv?i   v v  ?v v        i   
C rnd-1_family-       2564 GGATGACAAAGAAATC--TTGTGANGAGAATATCNGCGAGCAAATATCTT 2517

  scaffold90|si     437770 GATGTCATAATAATCTACAATCCAAAATATTCCGTTTTGAATGGAATAA- 437818
                               vi  vi i  i        ivi?  i  vi        -  i vv-
C rnd-1_family-       2516 GATGATATTGTGATTTACAATCCGCGNTACTCAATTTTGAAT-GAGTCCT 2468

  scaffold90|si     437819 -AATATCACATCAGCAAAAGAGACGATCTGAAGGTGTGATGAATGGATCA 437867
                           -i i           v   i   v    ?     v  vi    vv    v
C rnd-1_family-       2467 TGACATCACATCAGCCAAAAAGAAGATCNGAAGGAGTCGTGAAACGATCT 2418

  scaffold90|si     437868 ATACATCGATATTCTGGGTCTAACGATGAAGGTCAAGGAAAACTCGTTAT 437917
                              i i i    vv    v? i i iv     ?     ?   vvvi  i 
C rnd-1_family-       2417 ATATACCAATATAGTGGGGNTGATGGAGAAGGNCAAGGNAAAAGAATTGT 2368

  scaffold90|si     437918 AAAATTACCAAATATCACATCATATGGCAGACACCCTGTTAATTGGCATG 437967
                           ? v i v      vv      ?     iv ?    vv vi        i 
C rnd-1_family-       2367 NACACTTCCAAATTACACATCNTATGGTCGNCACCAAGACAATTGGCACG 2318

  scaffold90|si     437968 GACATCCAATGTAGTCATCCACATTTTTAGCTTGCCTAATTTGTTGGAGG 438017
                             viv  i   v    v         i v   v i  v           i
C rnd-1_family-       2317 GAAGGCCGATGAAGTCTTCCACATTTCTTGCTAGTCTTATTTGTTGGAGA 2268

  scaffold90|si     438018 GCCGGTTGG--CCATTTCTAACTGAAATTTCTCGCAGATGTCCACCTACT 438065
                             vv     -- i  i  --  v   i ?  ?v v i v       ?  v
C rnd-1_family-       2267 GCATGTTGGAACTATCTC--ACAGAAGTNTCNAGGAAAAGTCCACCNACA 2220

  scaffold90|si     438066 CATTGTCAAGTTCTCTTTTATGATGGTGCATTTCAAACACATATTGGGCA 438115
                                i   ? vi v      v    v     vv iv  v ?  v  v  
C rnd-1_family-       2219 CATTGCCAANTGTTATTTTATTATGGAGCATTGAAGTCAAANATGGGTCA 2170

  scaffold90|si     438116 ACACAGAGACAACTCAAATATTCAAGACATCAAGAATGTACTTGGTTCAA 438165
                           v             iv   i     vvi     i     v  ---   vi
C rnd-1_family-       2169 CCACAGAGACAACTTCAATGTTCAATTTATCAAAAATGTTCT---TTCTG 2123

  scaffold90|si     438166 GACATCAAAAGCATATCA---------GGCATGCTTATAGTGGAGAAGAC 438206
                            ----    -- v i   --------- ?   v   v i ?    i?  v
C rnd-1_family-       2122 G----CAAA--CCTGTCACNTTGGATGGNCATCCTTCTGGNGGAGGNGAG 2079

  scaffold90|si     438207 AATTCTCAAACGCTGGGGTCTAATGTCTTTGTTTTGACTGCTGGAAACAA 438256
                                   i ivv v  ?  ?     ?  v  v     viiv  ? i   
C rnd-1_family-       2078 AATTCTCAGATTGTTGGNTCNAATGTNTTGGTATTGACAATGGGNAGCAA 2029

  scaffold90|si     438257 ACCAATGTCCTTCAAATTTAAATATCC-TCAATTCGGCAATCT---GACT 438302
                              ?   vvv   i    i ii v   -        i-     --- ivv
C rnd-1_family-       2028 ACCNATGAAATTCGAATTCAGGTTTCCATCAATTCGA-AATCTTCAGGGA 1980

  scaffold90|si     438303 AAAAAACACTTATGAAACGAATGCTAAGCATCAATTTACTTGTGGAAACA 438352
                                i   v  i v?  ?vv v v i      ?  iivi        ??
C rnd-1_family-       1979 AAAAAGCACATACGTNACNTCTCCAAGGCATCANTTCGACTGTGGAAANN 1930

  scaffold90|si     438353 CAACAAT----GTATTGGATCCTATTGACGATCTGATGATGACTCATGGT 438398
                           ii  ?  ----  vi ?     i     i  iv v        v     v
C rnd-1_family-       1929 TGACNATNTCAGTTCTNGATCCCATTGATGACATCATGATGACACATGGA 1880

  scaffold90|si     438399 GTGTCAGTTTC--ATATTGTA-AAGGATCAA-GTGAACTATTGGTCTTGA 438444
                            ii--  i   --?  iv i -   ?ii?  -i?   iiiv    viv  
C rnd-1_family-       1879 GCA--AGCTTCGTNTACAGCACAAGNGCNAACANGAATCGATGGTACAGA 1832

  scaffold90|si     438445 ATTAGTTACTGTTTTTGGTTTTTGGTGGCTTACATCTTTCAAATACTTTC 438494
                           i vi      ------- i  iv        vv   ?    i v     i
C rnd-1_family-       1831 GTAGGTTACT-------GCTTCAGGTGGCTTCAATCNTTCAGAGACTTTT 1789

  scaffold90|si     438495 ATG 438497
                              
C rnd-1_family-       1788 ATG 1786

Matrix = 20p43g.matrix
Kimura (with divCpGMod) = 29.93
Transitions / transversions = 1.05 (194/185)
Gap_init rate = 0.06 (103 / 1592), avg. gap size = 1.37 (141 / 103)


11 30.45 0.00 0.00 scaffold90|size604671 440064 440107 (164481) (AATTTCA)n#Simple_repeat 1 44 (0) m_b1285s252i0 196260

  scaffold90|si     440064 AATTTCATCTGGCCATTTTCAGCTTTCAAATTTTAAACTTAAAA 440107
                                  vv vv v v     iv          i   i  v   
  (AATTTCA)n#Si          1 AATTTCAAATTTCAAATTTCAAATTTCAAATTTCAAATTTCAAA 44

Matrix = Unknown
Transitions / transversions = 0.38 (3/8)
Gap_init rate = 0.00 (0 / 43), avg. gap size = 0.0 (0 / 0)


791 25.65 0.00 11.86 scaffold90|size604671 442634 442916 (161672) genome_3_3699#DNA/centromeric 1 253 (389) m_b1285s001i1 196261

  scaffold90|si     442634 CAAGGTACAGGATTTTGCCATTCCTTTTACGTAGTTCATTTTGTTCTCAA 442683
                               i                        v   i   v v  v      i
  genome_3_3699          1 CAAGATACAGGATTTTGCCATTCCTTTTAGGTAATTCCTGTTTTTCTCAG 50

  scaffold90|si     442684 GAGGATACCTTTGTTTCCCATAACATTTTTTGGGCCTAACATGATGTTTC 442733
                           i  i         v  iii   v       v   i      vi  iv   
  genome_3_3699         51 AAGAATACCTTTGATTTTTATATCATTTTTGGGGTCTAACAAAATAATTC 100

  scaffold90|si     442734 TTACTGCGACTTGGGTAGATGAGTTGATTTTTTTGGCAATGAACTACATT 442783
                           vi   v iv  i v   v i    i         i  i     v   ---
  genome_3_3699        101 GCACTCCATCTCGTGTACACGAGTCGATTTTTTTAGCGATGAAGTAC--- 147

  scaffold90|si     442784 CCTTGTTGTTGAAATAATATTGGACCCACAAAACCCCCAAATAGTTCCAA 442833
                           -----------i v  i ii--------   v vii   vi   v     
  genome_3_3699        148 -----------GACTAGTGC--------CAATAGTTCCACGTAGGTCCAA 178

  scaffold90|si     442834 ATCGTGACTTGAAGTGCCAAGTAGTTCCAAACAGTGTCAATAGTTCCGCC 442883
                             ----  ----   v   vv    v    ii    i   i     v   
  genome_3_3699        179 AT----AC----AGTTCCATCTAGTGCCAAGTAGTGCCAACAGTTCAGCC 220

  scaffold90|si     442884 TTTTTTGGCCCTATATTGAACTAGATGGTACTA 442916
                           vv iv    v   v  v v         i i  
  genome_3_3699        221 GATCATGGCACTAGATGGCACTAGATGGCATTA 253

Matrix = 20p41g.matrix
Kimura (with divCpGMod) = 27.82
Transitions / transversions = 1.00 (32/32)
Gap_init rate = 0.11 (30 / 282), avg. gap size = 1.00 (30 / 30)


2931 13.02 0.23 0.23 scaffold90|size604671 442917 443347 (161241) C genome_9_1663#DNA (0) 431 1 m_b1285s001i2 196262

  scaffold90|si     442917 CCGTATGGGCGGGATTATGTGATATACAAGTGTCAAAAGATACTTCTAAG 442966
                                 ii  v       iv vv      i               i    
C genome_9_1663        431 CCGTATAAGCCGGATTATAAGTAATACAAATGTCAAAAGATACTTTTAAG 382

  scaffold90|si     442967 TGTAAATTATATTCCATCTTTGTGTTAGTGTTTTCAACACGGTGAAACAT 443016
                                v         i  iiiv                         v  
C genome_9_1663        381 TGTAACTTATATTCCGTCCCCTTGTTAGTGTTTTCAACACGGTGAAAAAT 332

  scaffold90|si     443017 TATAGGTATCTAAAAAACTTACCCTGTTACATCAAGGTAGCAATATTGTA 443066
                                                    i                        
C genome_9_1663        331 TATAGGTATCTAAAAAACTTACCCTATTACATCAAGGTAGCAATATTGTA 282

  scaffold90|si     443067 GCCCTCATGCCATTTTGCCTGCCTTGCTCGTCGATGCTGTCCACCCG-GC 443115
                           v     vi                    i   v             v-v 
C genome_9_1663        281 CCCCTCCCGCCATTTTGCCTGCCTTGCTTGTCCATGCTGTCCACCCCTCC 232

  scaffold90|si     443116 AACATGCGTGTGATACATGTTGTGGCTTCCGATGACATTGGAGGTTTCAT 443165
                                 i i i  vvii   v   i       iii   i         vi
C genome_9_1663        231 AACATGTGCGCGAGTTGTGTGGTGACTTCCGACAGCATCGGAGGTTTCTC 182

  scaffold90|si     443166 GGCGACAATCAGGAGCCACCAAGAGCAATACATATGGGTGTATTGCTCAT 443215
                              i      v        vii                         vi 
C genome_9_1663        181 GGCAACAATCCGGAGCCACGGGGAGCAATACATATGGGTGTATTGCTGGT 132

  scaffold90|si     443216 GTGAATGGGAAACTATTCTTGAGGGTTTTAGTTGCATTTGAGTGGATTAA 443265
                                v                           vi       i       
C genome_9_1663        131 GTGAAGGGGAAACTATTCTTGAGGGTTTTAGTTCTATTTGAGCGGATTAA 82

  scaffold90|si     443266 ATAACTGAAAAACACAAATGTCAATGAGACTTGCCCCAATATTACTTATT 443315
                                                  i         -   ii i        v
C genome_9_1663         81 ATAACTGAAAAACACAAATGTCAGTGAGACTTG-CCCGGTGTTACTTATA 33

  scaffold90|si     443316 CACCAGTGTTACCTATAATCCGGCTTATACGG 443347
                               i                           
C genome_9_1663         32 CACCGGTGTTACCTATAATCCGGCTTATACGG 1

Matrix = 20p41g.matrix
Kimura (with divCpGMod) = 12.11
Transitions / transversions = 1.55 (34/22)
Gap_init rate = 0.00 (2 / 430), avg. gap size = 1.00 (2 / 2)


379 18.78 4.00 9.47 scaffold90|size604671 443340 443439 (161149) rnd-1_family-81#Unknown 97 191 (5) m_b1285s001i3 196263

  scaffold90|si     443340 TTATACGGTAGATAAATAAGTTGAAGCCATATCTATATTACTAGCAGCCA 443389
                                    ii v i    iv i  --------  -     i       i
  rnd-1_family-         97 TTATACGGTGAAGAGATAAAATAAA--------TA-ATTACCAGCAGCCG 137

  scaffold90|si     443390 CTGCAAGATTTTTTGTAGTCAGCTAGACAGAATAAAATT----CCTAGAA 443435
                                             iv             ivi   ----i     i
  rnd-1_family-        138 CTGCAAGATTTTTTGTAGCGAGCTAGACAGAATGCGATTTGTATCTAGAG 187

  scaffold90|si     443436 ACAG 443439
                           i?  
  rnd-1_family-        188 GNAG 191

Matrix = 20p41g.matrix
Kimura (with divCpGMod) = 18.29
Transitions / transversions = 3.25 (13/4)
Gap_init rate = 0.10 (10 / 99), avg. gap size = 1.30 (13 / 10)


1249 13.36 11.98 0.00 scaffold90|size604671 443376 443592 (160996) C rnd-1_family-26#Unknown (0) 324 82 m_b1285s001i4 196264

  scaffold90|si     443376 ATTACTAGCAGCCACTGCAAGATTTTTTGTAGTCAGCTAGACAGAATAAA 443425
                                        i                  iv             iv 
C rnd-1_family-        324 ATTACTAGCAGCCGCTGCAAGATTTTTTGTAGCGAGCTAGACAGAATGCA 275

  scaffold90|si     443426 ATTCCTAGAAACAGATGAAGTCATAAGTTTAAAAATAATGTGGCTTGTCT 443475
                               v          v      i  i            v           
C rnd-1_family-        274 ATTCGTAGAAACAGAGGAAGTCGTAGGTTTAAAAATAAAGTGGCTTGTCT 225

  scaffold90|si     443476 AAGCTTGTTTGTGAGTGGATGTGTGCGCCTTGTGTGCTT----------- 443514
                            v    iv    i i   ii i        i i i    -----------
C rnd-1_family-        224 ACGCTTAGTTGTAAATGGGCGCGTGCGCCTCGCGCGCTTCGCGCGCGCCT 175

  scaffold90|si     443515 ------TGAA----CCCATTTTTGAAA----ATATAA-TTTAATGGCAAA 443549
                           ------i   ----             ----      -     v  i   
C rnd-1_family-        174 CGCACGCGAACGCGCCCATTTTTGAAATAAGATATAATTTTAAAGGTAAA 125

  scaffold90|si     443550 CAGGCATCAAGACATGATGACTACCCATGTACATCAACCCTAA 443592
                              iv     i                     i       v  
C rnd-1_family-        124 CAGAGATCAAAACATGATGACTACCCATGTACGTCAACCCGAA 82

Matrix = 20p41g.matrix
Kimura (with divCpGMod) = 9.86
Transitions / transversions = 1.90 (19/10)
Gap_init rate = 0.02 (5 / 216), avg. gap size = 5.20 (26 / 5)


468 21.97 1.84 5.06 scaffold90|size604671 443608 443770 (160818) rnd-1_family-811#Unknown 60 217 (4) m_b1285s001i5 196265

  scaffold90|si     443608 GATTCAACTATGAACTAACC-ACCATTC-TTTGTTACAACTTTCATGTCC 443655
                             i v   v       ii  -?i    i-  ii  v  v     ii   v
  rnd-1_family-         60 GACTGAACGATGAACTGGCCCNTCATTTATTCATTCCATCTTTCGCGTCA 109

  scaffold90|si     443656 ACAAAGAGTGCCATAAAATTGAAGTGGCATGATTCCAGTTAAGCTCCATG 443705
                             ---v v            ?         i  ?   ?      - vi v
  rnd-1_family-        110 AC---CACTGCCATAAAATTNAAGTGGCATAATNCCANTTAAGC-CGGTC 155

  scaffold90|si     443706 AATACAGCAGTATGCAGTAAC-AAGAGGTGAGTAGAAATAAGAGTACTAA 443754
                             v v    v  ivii  v  -   i        v  -- ivv   -   
  rnd-1_family-        156 AAGAAAGCATTACTTGGTCACAAAGGGGTGAGTATAA--AGCTGTA-TAA 202

  scaffold90|si     443755 TGAACTCTATTGCTCA 443770
                           -  v            
  rnd-1_family-        203 -GATCTCTATTGCTCA 217

Matrix = 20p41g.matrix
Kimura (with divCpGMod) = 25.17
Transitions / transversions = 0.89 (16/18)
Gap_init rate = 0.07 (11 / 162), avg. gap size = 1.00 (11 / 11)


1056 27.03 4.27 0.92 scaffold90|size604671 446919 447340 (157248) rnd-5_family-120#DNA/TcMar-ISRm11 2261 2696 (260) m_b1285s001i6 196266

  scaffold90|si     446919 AGTTC-CTAGCCAACTTAGCAGCCCTCTGCTTCCACTCGTCACAGCCTGA 446967
                             ?  -   vi  i   iv i       v        i   v i i    
  rnd-5_family-       2261 AGNTCGCTACTCAGCTTGTCGGCCCTCTCCTTCCACTTGTCCCGGTCTGA 2310

  scaffold90|si     446968 CTTCATTTATTTGATCTGTTGATCCTATTG-CCTTCAACCTTCTTCA-TT 447015
                           i i  v  ii       vvi     iv  v-     i          -  
  rnd-5_family-       2311 TTCCAGTTGCTTGATCTTGCGATCCCTTTCTCCTTCGACCTTCTTCATTT 2360

  scaffold90|si     447016 TGTGTTCCAATTATAACTCGA-AACCTTGAAGTTGTTCTCAAGT-TCTTA 447063
                             i v - iv  v      v -vv     ?    iiv      i-    v
  rnd-5_family-       2361 TGCGAT-CGCTTCTAACTCCATCCCCTTGNAGTTACGCTCAAGCGTCTTC 2409

  scaffold90|si     447064 AGTATTGTCCTTCTGGCATTTCAGATCTTTTGCTGTGTCTT----TTAC- 447108
                           ivv ? -       vv v     i   ii   ?        ----  i -
  rnd-5_family-       2410 GTGANT-TCCTTCTCCCTTTTCAAATCCCTTGNTGTGTCTTCCAATTGCC 2458

  scaffold90|si     447109 ----CTTTTTGGGTATCTTCCCTTCCAAGACTG-CACCTGCTTCTTGGAA 447153
                           ----   iv   i ii?  vi          vi-  v         v v 
  rnd-5_family-       2459 TGGTCTTCGTGGATGCNTTATCTTCCAAGACAACCAACTGCTTCTTTGTA 2508

  scaffold90|si     447154 GCCTTGAGTTTTCTGGTCTGGCCTTCGTTCATGTGCTCACACTGAGCAAT 447203
                            ?  v     v i vvi v ii   i   i  viv    ?i?    v?  
  rnd-5_family-       2509 GNCTGGAGTTGTTTCTCCAGATCTTTGTTTATTCTCTCANGNTGAGANAT 2558

  scaffold90|si     447204 AATTTCCTTTATAGTATCCCAACCTGAACTCAAGT---TGTAGGACTTCT 447250
                             ?i     ?iiiv v     i v?   ? i    ---   v ii--  i
  rnd-5_family-       2559 AANCTCCTTNGCGTTTTCCCAGCANGAANTTAAGTCCGTGTTGAG--TCC 2606

  scaffold90|si     447251 TCTCCATAATTTCACGCAGAGTCTCTATGTTCTCATTGGCGTTGAGAGAA 447300
                                 i   v  vi    i     v     i ii  ?  v    v ii 
  rnd-5_family-       2607 TCTCCACAATATCTTGCAGGGTCTCGATGTTTTTGTTNGCCTTGACAAGA 2656

  scaffold90|si     447301 ATTTCCTTGAATGGTTTAGTGGAACATTATTGTCCCCTGC 447340
                            ivv i i   ?     vvi      i vi  v   i   
  rnd-5_family-       2657 ACGGCTTCGAANGGTTTCTCGGAACACTTCTGGCCCTTGC 2696

Matrix = 20p41g.matrix
Kimura (with divCpGMod) = 30.49
Transitions / transversions = 1.22 (62/51)
Gap_init rate = 0.03 (14 / 421), avg. gap size = 1.57 (22 / 14)


936 26.28 8.63 1.51 scaffold90|size604671 447343 447713 (156875) C rnd-1_family-896#DNA/MuLE-MuDR (763) 489 93 m_b1285s001i7 196267

  scaffold90|si     447343 TGGTTCAGTGATCTCAAAGCTCCTTCTTTTTGTTGTTGGATTATTCTGTT 447392
                                i iv v   i i   ?v       i  vv v      ivi     
C rnd-1_family-        489 TGGTTTAAAGCTCTTAGAGCNGCTTCTTTCTGGAGGTGGATTGACCTGTT 440

  scaffold90|si     447393 TGTGTTTTCAGTAATTTCTTTGATGCATCTGTGAATATCCATGTTGGTAT 447442
                           v        i ii    ii i   i vv v      i        i ii 
C rnd-1_family-        439 GGTGTTTTCGGCGATTTTCTCGATACCGCGGTGAATGTCCATGTTAGCGT 390

  scaffold90|si     447443 TCACTCTGAGTTTT-TCCTTAACAATGCTATTCTGTGACTCTGCGGGTGA 447491
                            v  ? i       - vi  v  i     i        i  vi ?  v  
C rnd-1_family-        389 TGACNCCGAGTTTTCTGTTTCACGATGCTGTTCTGTGATTCGACNGGAGA 340

  scaffold90|si     447492 AGTTGTTTCAGAATCCATACAGTTTGTTGTGTAAAGTTTCATGTGGTTTC 447541
                           v  ?     ?        i     ?  v        vivv     i  v 
C rnd-1_family-        339 TGTNGTTTCNGAATCCATGCAGTTNGTAGTGTAAAGACGAATGTGATTAC 290

  scaffold90|si     447542 CCAAATGCTACTCTTCATCCACTATTGCATCTGCAAACTCGATATTGATA 447591
                            v i  ii v   i ii  ?  i v? vv  v     ------ vi    
C rnd-1_family-        289 CGAGATATTTCTCCTTGTCNACCAANGATTCGGCAAA------AGCGATA 246

  scaffold90|si     447592 ATTGCGGACACACAGGGGATTCCCAAGTCATTGATGGTTATGTCATCTCT 447641
                                ? vv     v iviv   v i   vv v v?  ?vv?  i  i  
C rnd-1_family-        245 ATTGCNGCGACACACGACGATCCAAGGTCTGTTAGNGTNCGNTCGTCCCT 196

  scaffold90|si     447642 CA---------------------ATGA-------TACTCAGC-CCCCTTT 447662
                             ---------------------    -------     v  -v vv   
C rnd-1_family-        195 CAGAAAGGATCGCAATTCTTCGCATGAACGCTGGTACTCTGCAACAGTTT 146

  scaffold90|si     447663 CATGC-CATTTCATTGTCTCACAATCTAGTGAAGGAATAAAGCACCT-TA 447710
                            i   - i  v          i?   i i  ?  i v     ii   - i
C rnd-1_family-        145 CGTGCTCGTTGCATTGTCTCATNATCCAATGNAGAATTAAAGTGCCTGTG 96

  scaffold90|si     447711 AAA 447713
                              
C rnd-1_family-         95 AAA 93

Matrix = 20p41g.matrix
Kimura (with divCpGMod) = 29.36
Transitions / transversions = 1.04 (49/47)
Gap_init rate = 0.03 (12 / 370), avg. gap size = 3.17 (38 / 12)


1241 26.46 2.09 0.92 scaffold90|size604671 448997 449427 (155161) rnd-5_family-120#DNA/TcMar-ISRm11 2261 2696 (260) m_b1285s001i8 196268

  scaffold90|si     448997 AGTTC-CTAGCCAACTTAGCAGCCCTTTGCTTCCACTCGTCACAGCCTGA 449045
                             ?  -   vi  i   iv i     i v        i   v i i    
  rnd-5_family-       2261 AGNTCGCTACTCAGCTTGTCGGCCCTCTCCTTCCACTTGTCCCGGTCTGA 2310

  scaffold90|si     449046 CTTCATCTATTTGATCTATTGATCCTATTG-CCTTCAACCTTCTTCATTT 449094
                           i i  vi ii       vvi     iv  v-     i             
  rnd-5_family-       2311 TTCCAGTTGCTTGATCTTGCGATCCCTTTCTCCTTCGACCTTCTTCATTT 2360

  scaffold90|si     449095 -GTGTTCCAATTATAACTCCA-AACCTTGAAGTTGTGCTCAAGT-TCTTA 449141
                           - i v  -iv  v        -vv     ?    ii       i-    -
  rnd-5_family-       2361 TGCGATC-GCTTCTAACTCCATCCCCTTGNAGTTACGCTCAAGCGTCTT- 2408

  scaffold90|si     449142 CGTATTGTCCTTCTGGCATTTCAGATCCTTTGCTGTGTCTTCCAGTTTCC 449191
                              iv?v       vv v     i    i   ?           i  v  
  rnd-5_family-       2409 CGTGANTTCCTTCTCCCTTTTCAAATCCCTTGNTGTGTCTTCCAATTGCC 2458

  scaffold90|si     449192 TTACCTTTTTGGGTATCTTCCCTTCCAAGACTG-CACCTGCTTCTTGGAA 449240
                            vii   iv   i ii?  vi          vi-  v         v v 
  rnd-5_family-       2459 TGGTCTTCGTGGATGCNTTATCTTCCAAGACAACCAACTGCTTCTTTGTA 2508

  scaffold90|si     449241 GCCTTGAGTTTTCTGGTCTGGCCTTTGTTCATGTGCTCATACTGAGTAAT 449290
                            ?  v     v i vvi v ii       i  viv    ?i?    v?  
  rnd-5_family-       2509 GNCTGGAGTTGTTTCTCCAGATCTTTGTTTATTCTCTCANGNTGAGANAT 2558

  scaffold90|si     449291 AATTTCCTTTATAGTATCCCAACCTGAACTCAAGT---TGTAGGACTTCT 449337
                             ?i     ?iiiv v     i v?   ? i    ---   v ii--  i
  rnd-5_family-       2559 AANCTCCTTNGCGTTTTCCCAGCANGAANTTAAGTCCGTGTTGAG--TCC 2606

  scaffold90|si     449338 TCTCCATAATTTCACGCAGAGTCTCTATGTTCTCATTGGCTTTGAGAGAA 449387
                                 i   v  vi    i     v     i ii  ?  i    v ii 
  rnd-5_family-       2607 TCTCCACAATATCTTGCAGGGTCTCGATGTTTTTGTTNGCCTTGACAAGA 2656

  scaffold90|si     449388 ATTTCCTTGAATGGTTTATTGGAACATTATTGTCCCCTGC 449427
                            ivv i i   ?     v i      i vi  v   i   
  rnd-5_family-       2657 ACGGCTTCGAANGGTTTCTCGGAACACTTCTGGCCCTTGC 2696

Matrix = 20p41g.matrix
Kimura (with divCpGMod) = 30.11
Transitions / transversions = 1.35 (65/48)
Gap_init rate = 0.03 (11 / 430), avg. gap size = 1.18 (13 / 11)


705 24.57 0.00 0.00 scaffold90|size604671 449430 449604 (154984) C rnd-1_family-806#DNA/MuLE-MuDR (1218) 392 218 m_b1285s001i9 196269

  scaffold90|si     449430 TGGTTCAGTGATCTCAAAGCTCCTTCTTTTTGTTGTTGGATTATTCTGTT 449479
                                i iv v   i i   ?v       i  vv v      ivi     
C rnd-1_family-        392 TGGTTTAAAGCTCTTAGAGCNGCTTCTTTCTGGAGGTGGATTGACCTGTT 343

  scaffold90|si     449480 TGTGTTTTCAGTAATTTCTTTGATGCATCTGTGAATATCCATGTTGGCAT 449529
                           v        i ii    ii i   i vv v      i        i  i 
C rnd-1_family-        342 GGTGTTTTCGGCGATTTTCTCGATACCGCGGTGAATGTCCATGTTAGCGT 293

  scaffold90|si     449530 TCACTCTGAGTTTTTCCTTAACAATGCTATTCTGTGAATCTGCAGGTGAA 449579
                            v  ? i      i vi  v  i     i  i     v  vi    v  v
C rnd-1_family-        292 TGACNCCGAGTTTCTGTTTCACGATGCTGTTTTGTGATTCGACAGGAGAT 243

  scaffold90|si     449580 GTTGTTTCAGAATCCATACAGTTAG 449604
                             ?     ?        i     ? 
C rnd-1_family-        242 GTNGTTTCNGAATCCATGCAGTTNG 218

Matrix = 20p41g.matrix
Kimura (with divCpGMod) = 26.37
Transitions / transversions = 1.39 (25/18)
Gap_init rate = 0.00 (0 / 174), avg. gap size = 0.0 (0 / 0)


1032 27.89 1.55 1.23 scaffold90|size604671 449662 449984 (154604) rnd-1_family-298#Unknown 599 922 (2140) m_b1285s001i10 196270

  scaffold90|si     449662 TACCTGATGGAATGACAGTCATGTTCAAGAGGTGACATTTCCCAGAAGGT 449711
                               ?     i  v  ?        ii ?        ii v  i  i  v
  rnd-1_family-        599 TACCNGATGGGATCACNGTCATGTTTGANAGGTGACACCTGCCGGAGGGG 648

  scaffold90|si     449712 GTGCAGATAACTGAAAAGCAGAATTCTCTTTTCTGCTTATTCACTTGAGT 449761
                               ii     v  i   v    i           i  i  v  vi   i
  rnd-1_family-        649 GTGCGAATAACGGAGAAGAAGAACTCTCTTTTCTGTTTGTTGACACGAGC 698

  scaffold90|si     449762 AGTACAATCCATAAAAGAAGACCTCTGGGTATTTTATGGGCTCTCTCTTC 449811
                              i  i         -  ?     ?     i  i  v vi    vvv  
  rnd-1_family-        699 AGTGCAGTCCATAAAA-AANACCTCNGGGTACTTCATCGTTTCTCGGATC 747

  scaffold90|si     449812 ATTTCACCACATGCATATGAGATCATCAAGACTTG-TTTTTCTCATTATT 449860
                                ii iv v  iv          i ii  ?v -  i  v  v iiii
  rnd-1_family-        748 ATTTCGTCGGAGGCGAATGAGATCATTAGAACNAGCTTCTTGTCCTCGCC 797

  scaffold90|si     449861 GAACATCAATTTGTTTTGAAGGGATCT--GATTCCTGACCGGATTGTATC 449908
                               i   i  iv  ii v   --  i--    i ?  ?i v  v i v 
  rnd-1_family-        798 GAACGTCAGTTCTTTCCGTAGG--TCCGAGATTTCNGANTGTATAGCAGC 845

  scaffold90|si     449909 ATCTGATTTTC-AGACACCAGTGGATAGAGGATGCCAACGGGGTCTGGAA 449957
                              - i     - i  ii i    vvvi    i i v   v    vi  v
  rnd-1_family-        846 ATC-GGTTTTCAAAACGTCGGTGGTGCAAGGACGTCCACGTGGTCGAGAT 894

  scaffold90|si     449958 AGAGC-CAGACACCTACCTGAGGGTCAT 449984
                            vi  -  ?  v  v v vv   i  i 
  rnd-1_family-        895 ATGGCACANACTCCGAGCGTAGGATCGT 922

Matrix = 20p41g.matrix
Kimura (with divCpGMod) = 29.73
Transitions / transversions = 1.47 (53/36)
Gap_init rate = 0.02 (8 / 322), avg. gap size = 1.12 (9 / 8)

3456 27.30 0.95 0.31 scaffold90|size604671 449980 450927 (153661) rnd-1_family-298#Unknown 1021 1974 (1088) m_b1285s001i11 196270

  scaffold90|si     449980 GTCATTTACCTATTCAAAGATTCCATTGTCTTTTTGGCACATGACATGGT 450029
                             v i i   ?i  i  ii       v i     iv   v i     ?  
  rnd-1_family-       1021 GTGACTCACCNGTTTAAGAATTCCATGGCCTTTTCCGCAGACGACATNGT 1070

  scaffold90|si     450030 GTGGTCTATTCCAAGTTCCTTTTGATGCAGCATCTCACATTTTTGAACTA 450079
                           i     v  v  v ii     i     i    v   i  i  i  i  i 
  rnd-1_family-       1071 ATGGTCGATGCCTAACTCCTTCTGATGTAGCAGCTCGCACTTCTGGACCA 1120

  scaffold90|si     450080 AGTTTCTCA----TGCTGATTGGTATGTACCGTCACCATCATCCAGCATC 450125
                            i  v vi ----   ?  i     i  v  v  iv i  i  i      
  rnd-1_family-       1121 AATTACGTACTGTTGCNGACTGGTACGTTCCTTCGGCGTCGTCTAGCATC 1170

  scaffold90|si     450126 GTGAGGAGAAGGGCCTGCTGAGATGGGCGGACACCAACTGTAGACATGCA 450175
                           viv  v i  vv  vv    v ?i  i     v  v  v iv       i
  rnd-1_family-       1171 TCCAGTAAAACCGCGAGCTGTGNCGGACGGACTCCTACAGCCGACATGCG 1220

  scaffold90|si     450176 TTCAATCAAGAGTTTCAACTAATCGTTAATATATCTGATGCCCTTTAATT 450225
                           i  i     ?  i  vi i i   ii i  i  v v   ?  i  i    
  rnd-1_family-       1221 CTCGATCAANAGCTTGGATTGATCACTGATGTAGCGGATNCCTTTCAATT 1270

  scaffold90|si     450226 TGGATTATGGAGTTTATTCAGGATGTCTGTTGTGTGTGATGTAGGTAGTT 450275
                              v  vv  v  v   vvv  i    ivv i  i  ? v i    v   
  rnd-1_family-       1271 TGGCTTCGGGTGTGTATGGTGGGTGTCCTGTATGCGTNAGGCAGGTTGTT 1320

  scaffold90|si     450276 TTGTTATCCAAATAGCAAAAACCATCTTGCCACAGGAAGAATGCAATACA 450325
                               vi         i  v ?     --      vi  i  v  ? ii i
  rnd-1_family-       1321 TTGTAGTCCAAATAGTAATANCCATC--GCCACATAAAAAAGGCNACGCG 1368

  scaffold90|si     450326 ACACTTGCAACAGTCTGTTTTGCCAGTTTTGTGGATGGAATAAACATGAC 450375
                                    v ii   v  vi i i     ii i  ?    i?  vi   
  rnd-1_family-       1369 ACACTTGCACCGATCTTTTGCGTCGGTTTTACGAATNGAATGNACCCGAC 1418

  scaffold90|si     450376 G-TTTGATGATTGGTTATCAGAGTAGTGGGACACAGTTGAGGTCATGGAA 450424
                            -i i  ? ii  i  i  i     v  ?     ?         i v  i
  rnd-1_family-       1419 GGCTCGANGGCTGATTGTCGGAGTACTGNGACACNGTTGAGGTCGTCGAG 1468

  scaffold90|si     450425 CATTTGATGGCTTTAGATTCTTGTTT-CCTTCCATTGTGTCAAGTGA-GG 450472
                                   v  i  v ?         -  iv    ? ii        - i
  rnd-1_family-       1469 CATTTGATCGCCTTCGNTTCTTGTTTTCCCGCCATNGCATCAAGTGATGA 1518

  scaffold90|si     450473 ATACAATTCTGGTGCTTTTCCTTTTGACATACTCTTCTTTTACTCCATCC 450522
                             ?  iiii  i-              v  v   vv?i  i  i  i   
  rnd-1_family-       1519 ATNCAGCCTTGA-GCTTTTCCTTTTGAGATTCTCGGNCTTCACCCCGTCC 1567

  scaffold90|si     450523 TCAGTATAATTACCTTACTGAAATGAATGAATCTCAGTTTGTTTCTTCTC 450572
                            v?  i  i  ii   ii vi  i v   iiivv vv    v        
  rnd-1_family-       1568 TGNGTGTAGTTGTCTTGTTCGAACGCATGGGCGGCTTTTTGGTTCTTCTC 1617

  scaffold90|si     450573 TTGAAGGCAAGAGTGGGAACACCAAAGTGTGAAGTGGTTGTTCTTGGATC 450622
                              i    ii v   ?            ii    i i      i i    
  rnd-1_family-       1618 TTGGAGGCGGGTGTGNGAACACCAAAGTACGAAGCGATTGTTCCTAGATC 1667

  scaffold90|si     450623 CTCAGACAAAAGAAAATTTATAACCATGGAGGGAATTCTGAATCATCAGA 450672
                            i v      ?     i  vv       ?  v  i  i  ?     v  v
  rnd-1_family-       1668 CCCTGACAAANGAAAACTTTGAACCATGNAGTGAGTTTTGNATCATGAGC 1717

  scaffold90|si     450673 ACTAGGGCTCCAAAGGATTCTTTTCCTTGGAACTTTGTTGGATC-AATCA 450721
                             v v   vi i  v  v  i  v   ?vi   v       i  -    i
  rnd-1_family-       1718 ACAATGGCGTCGAATGAATCCTTGCCTNTAAACATTGTTGGGTCAAATCG 1767

  scaffold90|si     450722 ATAAACAGAATGATCAGG-TATGGTGGTGGTTGATTTTGTGCATCATCTG 450770
                                 i   i    i  -  i??iv          i vv  i ii  v 
  rnd-1_family-       1768 ATAAACGGAACGATCGGGATACNNCTGTGGTTGATTCTTGGCGTTGTCAG 1817

  scaffold90|si     450771 GAGTTCTCAGTGATAGTTTCTTTGAGGCAGACGATAAGTCCACAGACTCG 450820
                            v  i vvi v    i    v        v ?  ? ii       vvi  
  rnd-1_family-       1818 GTGTCCGAGGGGATAATTTCGTTGAGGCACANGANAGATCCACAGTGCCG 1867

  scaffold90|si     450821 CCAGAATCTTCAACAATGAATTGTCGAGCCCCTTGCTGACATTCTTTTAA 450870
                             i     v  ?  i i   ii  i v i  v   i        v iv  
  rnd-1_family-       1868 CCGGAATCATCNACGACGAACCGTTGTGTCCATTGTTGACATTCGTCGAA 1917

  scaffold90|si     450871 TCCCTGCAAAATTGAGCGTTTGAGGGATGGGTCCATTGGAGACTAGAAAG 450920
                           iv    i i?      vv  iv        i      vv ?   iiv iv
  rnd-1_family-       1918 CGCCTGTAGNATTGAGGTTTCCAGGGATGGATCCATTTTANACTGACAGC 1967

  scaffold90|si     450921 AGGTGAC 450927
                            v     
  rnd-1_family-       1968 ACGTGAC 1974

Matrix = 20p41g.matrix
Kimura (with divCpGMod) = 29.67
Transitions / transversions = 1.43 (152/106)
Gap_init rate = 0.01 (9 / 947), avg. gap size = 1.33 (12 / 9)


289 23.59 2.45 16.78 scaffold90|size604671 453560 453722 (150866) C genome_3_21789#DNA (352) 143 1 m_b1285s001i12 196271

  scaffold90|si     453560 AGGGACA--GGTGAGAACGGG-CAGGGACGGTTCAGCGACAGGTGAGAAT 453606
                                i --  i i i     - i       ------ ivi  i i i i
C genome_3_2178        143 AGGGATAAAGGCGGGGACGGGGCGGGGACGG------GGGGGGCGGGGAC 100

  scaffold90|si     453607 G-GGCAGGGACGAGCCAATGTGGGCACAGACTTGGGTGTGCATTATGTGG 453655
                            -  ii      i--- i  i  --        ---------       i
C genome_3_2178         99 GAGGTGGGGACGG---AGTGCGG--ACAGACTT---------TTATGTGA 64

  scaffold90|si     453656 GTGGTTTTTGGCGAGTTCAAAAGGTGCCTCATATGACAGTGCGACTCACA 453705
                            v               iv       i ---   i vv   -  iv v  
C genome_3_2178         63 GAGGTTTTTGGCGAGTTTTAAAGGTGTC---TATAAATGTG-GATGCCCA 18

  scaffold90|si     453706 CCAATGCGCGGATTCCC 453722
                               v  v     i i 
C genome_3_2178         17 CCAAGGCCCGGATCCTC 1

Matrix = 20p41g.matrix
Kimura (with divCpGMod) = 23.56
Transitions / transversions = 2.56 (23/9)
Gap_init rate = 0.17 (27 / 162), avg. gap size = 1.04 (28 / 27)


301 22.67 1.32 1.32 scaffold90|size604671 453724 453799 (150789) C rnd-5_family-616#Unknown (0) 76 1 m_b1285s001i13 196272

  scaffold90|si     453724 AGGAATCGGAAAGTTTTGGCGACATTACTGATTCCTGTAGTAAACAATAT 453773
                                i  ii vi         ivi   v       i -   v iv ?  
C rnd-5_family-         76 AGGAACCGAGATATTTTGGCGATTCTACGGATTCCTAT-GTACATTANAT 28

  scaffold90|si     453774 ACTAGAAATTTCGTGAT-TCCCGTTTC 453799
                             i        v i   -     v   
C rnd-5_family-         27 ACCAGAAATTTGGCGATATCCCGGTTC 1

Matrix = 20p41g.matrix
Kimura (with divCpGMod) = 26.06
Transitions / transversions = 1.43 (10/7)
Gap_init rate = 0.03 (2 / 75), avg. gap size = 1.00 (2 / 2)


617 27.21 5.58 1.92 scaffold90|size604671 465463 465713 (138875) C rnd-1_family-274#Unknown (719) 737 478 m_b1285s001i14 196273

  scaffold90|si     465463 GCCCTCCACTCCATCAAG--GAATATTTCTAACTCCATCACCGTCAAATA 465510
                                ?  ivv ? ?   -- iii  ?   i i      ii?v    i  
C rnd-1_family-        737 GCCCTNCATAACNTNAAGAGGGGCATNTCTGATTCCATCGTNTTCAAGTA 688

  scaffold90|si     465511 TGATGAGAAGGCAGA-AGATAAAACAGGTGAGTTTGTTT-GTGGAAATTG 465558
                           i       vii-   -i  i  i  ?  i        ii- vii   v  
C rnd-1_family-        687 CGATGAGACAA-AGATGGACAAGACNGGCGAGTTTGTCCAGGAAAAAATG 639

  scaffold90|si     465559 TTTAATCAAATCCT---------CATGATGCTTTTGTCTGTGTTTTCACA 465599
                            ?  v  v  i   ---------  v  -i v    --     i  i  v
C rnd-1_family-        638 TNTATTCCAACCCTTTGAAGGGNCAGGA-ACATTTG--TGTGTCTTTACT 592

  scaffold90|si     465600 TCCCTTGGTTAGCTATCTCAATA-CAATTCAGAGATGCTTGTATGTACAG 465648
                           v i     i -         i  -      v    i     viv i    
C rnd-1_family-        591 GCTCTTGGCT-GCTATCTCAGTATCAATTCTGAGACGCTTGAGGGCACAG 543

  scaffold90|si     465649 AGCGCATCTTTGTTTCCTGTGGTACAAGGTATGCCACCCCATCACAGAAC 465698
                               ii    iiv v  i    iv  vi  vi?v?  iv  v ?    vi
C rnd-1_family-        542 AGCGTGTCTTCAATGCCCGTGGCTCACAGTTCNGNACTGCAGCNCAGACT 493

  scaffold90|si     465699 TTTGCAGGTCAAGTT 465713
                                 v v   i  
C rnd-1_family-        492 TTTGCACGGCAAATT 478

Matrix = 20p41g.matrix
Kimura (with divCpGMod) = 33.41
Transitions / transversions = 1.58 (41/26)
Gap_init rate = 0.04 (10 / 250), avg. gap size = 1.90 (19 / 10)


1152 25.41 5.88 0.80 scaffold90|size604671 465728 466084 (138504) rnd-1_family-1124#Unknown 1151 1525 (366) m_b1285s001i15 196274

  scaffold90|si     465728 GATGCATTCAAAGAATTCAAGTTGTCAAATTGATCTGTGCTTTTCTTA-A 465776
                            i     i                  v   v     v  i       i- 
  rnd-1_family-       1151 GGTGCATCCAAAGAATTCAAGTTGTCTAATGGATCTCTGTTTTTCTTGCA 1200

  scaffold90|si     465777 TCCATAT-AT-------ACCAATTCTAACTCGCTTTC-------AATGTA 465811
                           i   v  -  ------- i   ivvvi   i vv  i-------     v
  rnd-1_family-       1201 CCCAGATGATGAACAGGATCAACAAAGACTTGAATTTGACAAGGAATGTC 1250

  scaffold90|si     465812 TTTTGTTTTCTT--CACAGAAGTAAAGTTGTGGAAAGTGATGTTGTTATG 465859
                             vii    i i--   i         v   v  i          vv   
  rnd-1_family-       1251 TTACATTTTTTCAGCACGGAAGTAAAGGTGTCGAGAGTGATGTTGGAATG 1300

  scaffold90|si     465860 TCATTTGGTCCCTCTTTTAGATAATGCTGTTATGTCAAAGAAGTGTCAAA 465909
                             i       ivvi        v       i    i         ?    
  rnd-1_family-       1301 TCGTTTGGTCTGGTTTTTAGATCATGCTGTCATGTTAAAGAAGTGNCAAA 1350

  scaffold90|si     465910 GAGTTCTGGTCAGAAGATAAAAGGGTAAAAGATG---TTGGGTTGCTAGA 465956
                              iv    v   vv    i   --i i  v  i---           v 
  rnd-1_family-       1351 GAGCACTGGACAGTTGATAGAAG--CAGAACATAACATTGGGTTGCTACA 1398

  scaffold90|si     465957 TATTAGTGGTGGGAAATGCAATGATTTTTTTGGCAGAAAAGATTGCATCA 466006
                           v vv v iiv      ivii v        -     i  i  iii  v  
  rnd-1_family-       1399 AAGAACTAAGGGGAAACTTGAAGATTTTTT-GGCAGGAAGGACCACAACA 1447

  scaffold90|si     466007 AAAGAAAGGAAGACAAAGAAAGAAGCAAACAAACAAATACAAGCAAAGTA 466056
                                vi i v       i  v     i     iiiv i           
  rnd-1_family-       1448 AAAGATGGAATGACAAAGGAACAAGCAGACAAATGGCTGCAAGCAAAGTA 1497

  scaffold90|si     466057 TTTGATGATGAAACATCATCATAAGCTC 466084
                            i  vv  ii   vi  i    i v   
  rnd-1_family-       1498 TCTGCAGACAAAAAGTCGTCATGATCTC 1525

Matrix = 20p41g.matrix
Kimura (with divCpGMod) = 30.43
Transitions / transversions = 1.25 (50/40)
Gap_init rate = 0.03 (9 / 356), avg. gap size = 2.67 (24 / 9)


1113 18.43 3.01 6.20 scaffold90|size604671 466492 466757 (137831) C rnd-5_family-29#Unknown (111) 1706 1449 m_b1285s001i16 196275

  scaffold90|si     466492 TGCTAAGACATGAACCACATTACTGTTTGTC--CTTCTGCCTATATATTA 466539
                               i    v    ? v i            --  ?  -   v  i   i
C rnd-5_family-       1706 TGCTGAGACCTGAANCCCGTTACTGTTTGTCGCCTNCT-CCTCTACATTG 1658

  scaffold90|si     466540 CAACTGGCAACAGGCAACAACTTTTTCCCCTGTCATGCCACCACACAAAC 466589
                              v v       --------i i    ---i         v        
C rnd-5_family-       1657 CAAATCGCAACAG--------CTCTTCC---ATCATGCCACAACACAAAC 1619

  scaffold90|si     466590 AAGGCAATACTGCAAGGTTGAAGTAAGGGTATGCCCACTTATGCCAACAT 466639
                             i    vi?   i    -  i        -   -- vi iv    ?   
C rnd-5_family-       1618 AAAGCAAGGNTGCGAGGT-GAGGTAAGGGT-TGC--AGCTGGGCCANCAT 1573

  scaffold90|si     466640 TGACCAAGTTGCACAATTGATTGTTCAAGA----CAAACTCA--CACACA 466683
                             i  vi i     i           i i ---- ii     --?     
C rnd-5_family-       1572 TGGCCCGGCTGCACGATTGATTGTTCGAAAATTACGGACTCATCNACACA 1523

  scaffold90|si     466684 TCAATTTTGTTCTCATATCAACAAATCTTAATAAATTGTTGTGCTTTGCT 466733
                           viv  v            ii   i     i        i i  i     i
C rnd-5_family-       1522 GTCATATTGTTCTCATATTGACAGATCTTGATAAATTGCTATGTTTTGCC 1473

  scaffold90|si     466734 GAAACAGGTATATACTTGGATGGT 466757
                            i                vv    
C rnd-5_family-       1472 GGAACAGGTATATACTTGTTTGGT 1449

Matrix = 20p41g.matrix
Kimura (with divCpGMod) = 18.51
Transitions / transversions = 2.07 (31/15)
Gap_init rate = 0.07 (19 / 265), avg. gap size = 1.26 (24 / 19)


275 24.92 11.97 3.92 scaffold90|size604671 467194 467335 (137253) C rnd-1_family-1137#LINE/Penelope (69) 483 331 m_b1285s001i17 196276

  scaffold90|si     467194 GCTAGCTCCCCTG-AATG---------ACTTCTCTTCCATTGATTTGAAA 467233
                            i         i -   i---------        ?  v ivii   i  
C rnd-1_family-        483 GTTAGCTCCCCCGTAATANATTTACTCACTTCTCTNCCTTCTGCTTGGAA 434

  scaffold90|si     467234 TA-GCTGAGCTTTGGCTATGATGCTCTCAATATTGCTTGGGCAGCTTTAG 467282
                           i -    -     v    i?   i  i    iv vi      i vvv   
C rnd-1_family-        433 CAGGCTG-GCTTTTGCTACNATGTTCCCAATGGTTTTTGGGCGGGAGTAG 385

  scaffold90|si     467283 GCAATCATGATTTAATGTTTT----CAAGCTC--CCTGCCGAAAGTCTCT 467326
                             v v i   --- vi   i ----   v   --   --i      vv i
C rnd-1_family-        384 GCCAGCGTGA---ACCGTTCTATGCCAATCTCAGCCT--TGAAAGTGGCC 340

  scaffold90|si     467327 TCGCATTCC 467335
                             i      
C rnd-1_family-        339 TCACATTCC 331

Matrix = 20p41g.matrix
Kimura (with divCpGMod) = 27.34
Transitions / transversions = 1.43 (20/14)
Gap_init rate = 0.08 (11 / 141), avg. gap size = 2.09 (23 / 11)


1129 25.81 1.89 2.22 scaffold90|size604671 467438 467754 (136834) C genome_4_2290#DNA (0) 1455 1140 m_b1285s001i18 196277

  scaffold90|si     467438 TTGTGGAGGCAAAGGAAGTGGAACGCCCCCATTTTCAATGGACACCTCTC 467487
                               i     vv        iv       iv  i    i    i  i v 
C genome_4_2290       1455 TTGTAGAGGCCTAGGAAGTGACACGCCCCTTTTCTCAACGGACGCCCCGC 1406

  scaffold90|si     467488 CTTCAAATAATTACTGTCCACCTGAAGA---CCAATAATCTCCAAAACCC 467534
                           vv-v        -i     i  v     ---    -              
C genome_4_2290       1405 AG-AAAATAATT-TTGTCCGCCAGAAGAGATCCAA-AATCTCCAAAACCC 1359

  scaffold90|si     467535 CGTCACCATGGCTGCAGAGACCATTTTTTGGCTGTAACTGAACAAACTAA 467584
                            vi         i  v  ii  i     i i i      v   -   i  
C genome_4_2290       1358 CTCCACCATGGCCGCCGAAGCCGTTTTTCGACCGTAACTCAAC-AACCAA 1310

  scaffold90|si     467585 CTGGAATTTTGACAGTTTTAGTTTTATGTTGGAAAGTGTCAGACTCATCC 467634
                            i   i      vii ivv v    v  i    v  i i i      i  
C genome_4_2290       1309 CCGGAGTTTTGAAGATCGGATTTTTTTGCTGGATAGCGCCGGACTCACCC 1260

  scaffold90|si     467635 AACACATCAATACTCAACTCAGGCCCAATGCACCAACAACTACTCTACAA 467684
                           i  i  v      i v    i  i   iv       i vivi      i 
C genome_4_2290       1259 GACGCAACAATACCCTACTCGGGTCCAGAGCACCAATACTGGCTCTACGA 1210

  scaffold90|si     467685 AACATCCTCTAGG--AAGTTGGCAATTTTGGGTTCCCACAGATC-TGAGG 467731
                             v  -- v   i--    i   i       ii  vv  -  i -ivv v
C genome_4_2290       1209 AAAAT--TGTAGACTAAGTCGGCGATTTTGGACTCGGAC-GACCACCCGC 1163

  scaffold90|si     467732 ACTTCTCTACACGTCTTTGTCTC 467754
                                i  v      v i   i 
C genome_4_2290       1162 ACTTCCCTTCACGTCGTCGTCCC 1140

Matrix = 20p41g.matrix
Kimura (with divCpGMod) = 24.22
Transitions / transversions = 1.50 (48/32)
Gap_init rate = 0.03 (10 / 316), avg. gap size = 1.30 (13 / 10)


321 22.71 14.19 0.57 scaffold90|size604671 468042 468196 (136392) C genome_4_2290#DNA (815) 640 465 m_b1285s001i19 196278

  scaffold90|si     468042 ATTTAATGCATCAATTGGAAAATGTATAGGAATTCATGTATGAACTCAAT 468091
                                v          ivvv   v v   v      v  i v v     i
C genome_4_2290        640 ATTTATTGCATCAATTATCTAATTTTTAGTAATTCAGGTGTCATCTCAAC 591

  scaffold90|si     468092 AATGATAATTGTTGTTTGATCTGATTCTTATC--ATT-GTGTAA------ 468132
                            i       v   i      vii  iv     --   -i     ------
C genome_4_2290        590 AGTGATAATGGTTATTTGATACAATCATTATCGTATTAATGTAATTATTC 541

  scaffold90|si     468133 --ATGCAATTAAATTATT-----TGT----TGGTT--TTTTCACATGATG 468169
                           --    vi  i v   i ----- v ----     --  v ii i     
C genome_4_2290        540 TTATGCTGTTGATTTACTCAAACTTTTAAATGGTTGATTGTTGCGTGATG 491

  scaffold90|si     468170 TTTTGAAGGGAGAAGGCATAAATGTTG 468196
                           v      -    i      v       
C genome_4_2290        490 GTTTGAA-GGAGGAGGCATCAATGTTG 465

Matrix = 20p41g.matrix
Kimura (with divCpGMod) = 26.33
Transitions / transversions = 0.84 (16/19)
Gap_init rate = 0.05 (8 / 154), avg. gap size = 2.88 (23 / 8)


496 15.82 0.86 7.34 scaffold90|size604671 468858 468973 (135615) C rnd-5_family-29#Unknown (389) 1428 1320 m_b1285s001i20 196275

  scaffold90|si     468858 AAAATGGA-AGGGTGTTATGAAAAATAAGATAAGTGCTCAAATACTTTTA 468906
                                   -   i   i   i  i      v  i   i      i    -
C rnd-5_family-       1428 AAAATGGANAGGATGTCATGGAAGATAAGAAAAATGCCCAAATATTTTT- 1380

  scaffold90|si     468907 CTAATCAAAATGCTTGATCTCGTTTTTCATGTTCTCTTCACTTTGAGACC 468956
                           -i  ?    -  v  ---   v  v                    v i  
C rnd-5_family-       1379 -CAANCAAA-TGGTT---CTCCTTATTCATGTTCTCTTCACTTTGTGGCC 1335

  scaffold90|si     468957 CATTTTGCTGCATTTAA 468973
                           i --  i        i 
C rnd-5_family-       1334 TA--TTACTGCATTTGA 1320

Matrix = 20p41g.matrix
Kimura (with divCpGMod) = 18.26
Transitions / transversions = 2.40 (12/5)
Gap_init rate = 0.08 (9 / 115), avg. gap size = 1.00 (9 / 9)

237 22.16 17.83 2.01 scaffold90|size604671 468860 468988 (135600) C rnd-4_family-1505#Unknown (423) 711 563 m_b1285s001i21 196275

  scaffold90|si     468860 AATG--GAAGGGTGTTATGAAAAATAAGATAAG-----TGCTCAA----- 468897
                               --   v i   i   i ?i      ii  ----- i     -----
C rnd-4_family-        711 AATGATGAATGATGTCATGGANGATAAGACGAGATACATACTCAATAAAT 662

  scaffold90|si     468898 ---ATACTT-TTACTAAT--CAAAAT--GCTTGATCTCGTTT-TTCA-TG 468937
                           ---   i  -  iii   --     v-- vv      i   i- v  -  
C rnd-4_family-        661 ATCATATTTCTTGTCAATACCAAAAGAAGAGTGATCTTGTTCATGCACTG 612

  scaffold90|si     468938 TTC-TCTTCACTTTGAGACCCATTTTGCTGCATTTAACCCACTTACACAC 468986
                              -           iv i          ii ii  ---? i   v   v
C rnd-4_family-        611 TTCGTCTTCACTTTGGCATCCATTTTGCTATACCTA---NATTTAAACAA 565

  scaffold90|si     468987 AT 468988
                             
C rnd-4_family-        564 AT 563

Matrix = 20p41g.matrix
Kimura (with divCpGMod) = 26.63
Transitions / transversions = 2.50 (20/8)
Gap_init rate = 0.10 (13 / 128), avg. gap size = 2.00 (26 / 13)


335 33.10 1.41 0.00 scaffold90|size604671 470033 470174 (134414) C rnd-5_family-2893#Unknown (663) 391 248 m_b1285s001i22 196279

  scaffold90|si     470033 ATGATGTGCTATCTCAAAAAGTAACATGCCTTTAAATTGTGGTATTTGGA 470082
                                 ?  ?  i  i  iviiiv   v    ii        i  i  i 
C rnd-5_family-        391 ATGATGNGCNATTTCGAAGCACGTCATTCCTTCGAATTGTGGCATCTGAA 342

  scaffold90|si     470083 AATCA-AATTGTTGCTCTCAACCACAAAACTATGAGCATGCAAAGTGC-A 470130
                             vi -          v ii  i?v  v  v    ivi   vi vv  - 
C rnd-5_family-        341 AAATATAATTGTTGCTGTTGACTNGAACACAATGAAAGTGCTGACGGCAA 292

  scaffold90|si     470131 GTCTCATTACTGCAACTGAAAATATTACAAATGCTCAATTTTTC 470174
                            v   i   v i  vvii v   i  i i  ii   v  v  i 
C rnd-5_family-        291 GACTCGTTAGTACACGCAACAATGTTGCGAACACTCCATGTTCC 248

Matrix = 20p41g.matrix
Kimura (with divCpGMod) = 39.91
Transitions / transversions = 1.47 (28/19)
Gap_init rate = 0.01 (2 / 141), avg. gap size = 1.00 (2 / 2)


1675 14.29 0.00 0.00 scaffold90|size604671 470812 471070 (133518) genome_8_12029#DNA 34 292 (0) m_b1285s001i23 196280

  scaffold90|si     470812 ATTCTGCGTTACTCCAGAATATTTTCTAATTTTGACACTAATGTGATTTC 470861
                                                   vv           v   ii     v 
  genome_8_1202         34 ATTCTGCGTTACTCCAGAATATTTGGTAATTTTGACAGTAACATGATTAC 83

  scaffold90|si     470862 TGTGATCACGAGATTACTGAGAAAGACTTACTTAAGTACTTTGCTCAATA 470911
                               i vi i         v      v                iv     
  genome_8_1202         84 TGTGGTAGCAAGATTACTGTGAAAGAATTACTTAAGTACTTTGTACAATA 133

  scaffold90|si     470912 CTTAAGGACTGTGATGTCGTGACGTCACAAAATAAGACTCATTTTGACAA 470961
                                   v     iii      i            i             
  genome_8_1202        134 CTTAAGGAGTGTGACACCGTGACATCACAAAATAAGGCTCATTTTGACAA 183

  scaffold90|si     470962 AATTTACGGTAATATTTCCAGAACTGACCGGAATTACTGCAGTAATTCCA 471011
                                  v        v vi    iv  v v           v      i
  genome_8_1202        184 AATTTACCGTAATATTACAGGAACCTACAGTAATTACTGCAGGAATTCCG 233

  scaffold90|si     471012 ATCGGTTACTGGTTACTGTGTTTTTGGGACAGTAACCAAAATTGGAATTT 471061
                           i iv      v               i               i       
  genome_8_1202        234 GTTTGTTACTCGTTACTGTGTTTTTGAGACAGTAACCAAAATCGGAATTT 283

  scaffold90|si     471062 GCAACCTAG 471070
                           i        
  genome_8_1202        284 ACAACCTAG 292

Matrix = 20p41g.matrix
Kimura (with divCpGMod) = 15.04
Transitions / transversions = 1.06 (19/18)
Gap_init rate = 0.00 (0 / 258), avg. gap size = 0.0 (0 / 0)


275 28.73 0.00 2.97 scaffold90|size604671 471315 471418 (133170) C genome_2_12470#DNA (293) 165 65 m_b1285s001i24 196281

  scaffold90|si     471315 TGGACATCTATAGGGGGTAAGTTTTTGTGAGGAATCAAATGGAGACAACA 471364
                              ivi       v  -   v    v i        i  i  v vi v  
C genome_2_1247        165 TGGGGGTCTATAGTGG-TAATTTTTGGCGAGGAATCGAACGGTGCTATCA 117

  scaffold90|si     471365 GATTGTCTTGAAAATGAATGGAAGATAATGAAATGGGGTCAATTTTTGTC 471414
                                v  iii  i   ii v   vviii     v   -   -   i  i
C genome_2_1247        116 GATTGACTCAGAAGTGAGCGCAAGTGGGCGAAATCGGG-CAA-TTTCGTT 69

  scaffold90|si     471415 AACT 471418
                               
C genome_2_1247         68 AACT 65

Matrix = 20p41g.matrix
Kimura (with divCpGMod) = 28.21
Transitions / transversions = 1.42 (17/12)
Gap_init rate = 0.03 (3 / 103), avg. gap size = 1.00 (3 / 3)


922 13.82 0.00 1.32 scaffold90|size604671 471456 471609 (132979) C rnd-5_family-29#Unknown (499) 1318 1167 m_b1285s001i25 196282

  scaffold90|si     471456 CAAACAGGTTTTTGTCATTTGATGATGAGAGAGGTTGGTGAAAGCAAAGT 471505
                                     i  v                i    i   v  i i   i 
C rnd-5_family-       1318 CAAACAGGTTCTTTTCATTTGATGATGAGAAAGGTCGGTTAAGGTAAAAT 1269

  scaffold90|si     471506 AATCATTCATAAGATAGCAATTCTATATCCATATCTCAAAAAGTCATTTC 471555
                                                v  i            v       i    
C rnd-5_family-       1268 AATCATTCATAAGATAGCAATGCTGTATCCATATCTCCAAAAGTCGTTTC 1219

  scaffold90|si     471556 AATATCGATGTGATGGTAACCAGTAAACACTAGTGATTATAATGATGTAG 471605
                                i   v v       v       - v v        -    ii   
C rnd-5_family-       1218 AATATTGATTTCATGGTAAACAGTAAA-AGTTGTGATTAT-ATGACATAG 1171

  scaffold90|si     471606 AGCC 471609
                             i 
C rnd-5_family-       1170 AGTC 1167

Matrix = 20p41g.matrix
Kimura (with divCpGMod) = 13.90
Transitions / transversions = 1.33 (12/9)
Gap_init rate = 0.01 (2 / 153), avg. gap size = 1.00 (2 / 2)


1323 19.24 1.86 3.40 scaffold90|size604671 472060 472328 (132260) C rnd-5_family-29#Unknown (654) 1163 899 m_b1285s001i26 196282

  scaffold90|si     472060 AGACTTCTAAACAAACCCAAAA--AGAATTTTAGGTTTAATGATTATTGG 472107
                            ?         vi         --         ?i      i     i  
C rnd-5_family-       1163 ANACTTCTAAAAGAACCCAAAACTAGAATTTTANATTTAATAATTATCGG 1114

  scaffold90|si     472108 TAATCAAGATTTTTACTATGGAAGTGGGAGGATGAATCATGTTATTTTTG 472157
                                i                iv ii   viiviv iii vv       
C rnd-5_family-       1113 TAATCGAGATTTTTACTATGGAGCTAAGAGCGCTGTTTGCGAGATTTTTG 1064

  scaffold90|si     472158 CTGCCAGTTATCACAATTT--ACATGAGGGTTGTAAGTTTTCAAAATGTG 472205
                                      ii      -- v  v?  ---------   ?        
C rnd-5_family-       1063 CTGCCAGTTATTGCAATTTCAAAATCNGG---------TTTNAAAATGTG 1023

  scaffold90|si     472206 CTGACTGAAAGCAGTGCTCATCAAATTAGTTTTTG-TTGTCTATAAGCAA 472254
                                        v    i     i   v    i -   i    iv  i 
C rnd-5_family-       1022 CTGACTGAAAGCACTGCTTATCAAGTTATTTTTCGATTGCCTATGCGCGA 973

  scaffold90|si     472255 CTAGGTACTTCCCTAGTATCACGCTAATTTTTGACCACCTTGCAGGGTGT 472304
                             i   v i    i    v i v ii          i   i  i      
C rnd-5_family-        972 CTGGGTCCCTCCCCAGTAGCGCCCCGATTTTTGACCGCCTCGCGGGGTGT 923

  scaffold90|si     472305 TCATAGGGATGTGGGCAAGCTAAC 472328
                           i   i   i         v     
C rnd-5_family-        922 CCATGGGGGTGTGGGCAATCTAAC 899

Matrix = 20p41g.matrix
Kimura (with divCpGMod) = 17.72
Transitions / transversions = 2.12 (34/16)
Gap_init rate = 0.04 (12 / 268), avg. gap size = 1.17 (14 / 12)


544 23.73 3.29 6.36 scaffold90|size604671 474048 474290 (130298) C rnd-1_family-352#Unknown (19) 483 248 m_b1285s001i27 196283

  scaffold90|si     474048 CCTGTCTTTAAACTTAATCT--AAAAGAAGTTTTAGA--CTTGACATTTG 474093
                                ii i   vv      --      i vv     -- v   --   v
C rnd-1_family-        483 CCTGTTCTCAAAAGTAATCTGGAAAAGAGGAGTTAGAAGCATGA--TTTT 436

  scaffold90|si     474094 GTTGGGAATAATAACAAAACATGA-CTTACCACCTCACTTTCCAGCCCAG 474142
                           iv  v?  -  v         i  -        vv       v  vi v 
C rnd-1_family-        435 AATGTNAA-AAGAACAAAACACGAACTTACCACAGCACTTTCGAGGTCCG 387

  scaffold90|si     474143 ATAAAGCATGAATGATAGGCCAGACATACTTATCAAGTCTCTTGGGATCA 474192
                            v i?    ii    ?v        i     ?iv??i?v       i   
C rnd-1_family-        386 AGAGNGCATAGATGANTGGCCAGACGTACTTNCGNNANGTCTTGGGGTCA 337

  scaffold90|si     474193 ATGGCCCATCCATTCTAGCTTGA-ACCACAAGATGCTGAGCATGCATTTC 474241
                            i  --  i  -  ? ---ii  -i  i ----   v      v --   
C rnd-1_family-        336 ACGG--CACCC-TTNT---CCGATGCCGC----TGCAGAGCATCC--TTC 299

  scaffold90|si     474242 TTTCTTTTGT--GTAGCAGGTCATAAAATGAAGGGCCCAGAGCATGTGTC 474289
                           i ivv  i  --      vv   ?i  i iv ?v     ?    v   v 
C rnd-1_family-        298 CTCGGTTCGTGGGTAGCACTTCANGAAGTACANTGCCCANAGCAAGTGGC 249

  scaffold90|si     474290 T 474290
                            
C rnd-1_family-        248 T 248

Matrix = 20p41g.matrix
Kimura (with divCpGMod) = 25.46
Transitions / transversions = 0.93 (26/28)
Gap_init rate = 0.08 (20 / 242), avg. gap size = 1.15 (23 / 20)


305 32.69 1.92 3.92 scaffold90|size604671 475995 476150 (128438) C rnd-1_family-158#Unknown (844) 730 578 m_b1285s001i28 196284

  scaffold90|si     475995 CAAAAATGGGATTTATGAAGTTCTTGTTGAGGTCTTCACCTGCAATCATG 476044
                              i i  ivi i    vv       vv           v---    v  
C rnd-1_family-        730 CAAGAGTGATGTCTATGTTGTTCTTGGAGAGGTCTTCACG---AATCCTG 684

  scaffold90|si     476045 TTCTGGAAAATAACATAAGCACCATTCTCTCTGATGATGGGTGCAAGCTT 476094
                              i    i i vv  vv v iiiv   i  v  ivi    vv    v i
C rnd-1_family-        683 TTCCGGAAGACATGATTCGAATTGATCTTTCGGACTGTGGGACCAAGGTC 634

  scaffold90|si     476095 GCGTTCCTGAGGGCAAACCACACCATGGTTGCTAG---TCATGCCCACTT 476141
                           vi    ivv     v   i  iv--- v  ii i ---            
C rnd-1_family-        633 TTGTTCTATAGGGCTAACTACGA---GTTTATTGGGTCTCATGCCCACTT 587

  scaffold90|si     476142 GAAGGTTGA 476150
                           v    ii  
C rnd-1_family-        586 CAAGGCCGA 578

Matrix = 20p41g.matrix
Kimura (with divCpGMod) = 40.09
Transitions / transversions = 0.96 (24/25)
Gap_init rate = 0.05 (7 / 155), avg. gap size = 1.29 (9 / 7)


16 13.32 0.00 5.71 scaffold90|size604671 476500 476536 (128052) (ATG)n#Simple_repeat 1 35 (0) m_b1285s252i1 196285

  scaffold90|si     476500 ATGATGATTCTGATGCTGATGATAGAATGAGGATGAT 476536
                                   vv     v       - -    v      
  (ATG)n#Simple          1 ATGATGATGATGATGATGATGAT-G-ATGATGATGAT 35

Matrix = Unknown
Transitions / transversions = 0.00 (0/4)
Gap_init rate = 0.06 (2 / 36), avg. gap size = 1.00 (2 / 2)


1691 4.04 11.66 0.00 scaffold90|size604671 476538 476760 (127828) genome_2_14753#DNA 1 249 (56) m_b1285s001i29 196286

  scaffold90|si     476538 TCCCTACTCTTTTTGTTTGGTGCAATAGTTGCACCATAACTAGCTTCCTC 476587
                                            i                                
  genome_2_1475          1 TCCCTACTCTTTTTGTTCGGTGCAATAGTTGCACCATAACTAGCTTCCTC 50

  scaffold90|si     476588 CATGATAACCCTTATGGTGCAATTAATTGCACCATAAGAGCACGATTCCT 476637
                                                                   v         
  genome_2_1475         51 CATGATAACCCTTATGGTGCAATTAATTGCACCATAAGAGGACGATTCCT 100

  scaffold90|si     476638 ACGTGACTCACGTAGAAATTCAAATAATCACAATTGACATTAACAGGTAA 476687
                                    i                      v                 
  genome_2_1475        101 ACGTGACTCGCGTAGAAATTCAAATAATCACATTTGACATTAACAGGTAA 150

  scaffold90|si     476688 ATGAGGCTTGGCATCATTCCACCTGGAACATA-----AT---------CA 476723
                                                           -----  ---------  
  genome_2_1475        151 ATGAGGCTTGGCATCATTCCACCTGGAACATATGCCTATTTTATAATACA 200

  scaffold90|si     476724 TT------------TTTTCTGCGGTGCAACTATTGCACCGCAGGAAAGA 476760
                             ------------               ivi           i   i 
  genome_2_1475        201 TTTTCTCCCTACTCTTTTCTGCGGTGCAATAGTTGCACCGCAGAAAAAA 249

Matrix = 20p41g.matrix
Kimura (with divCpGMod) = 3.31
Transitions / transversions = 2.00 (6/3)
Gap_init rate = 0.01 (3 / 222), avg. gap size = 8.67 (26 / 3)

445 5.45 0.00 0.00 scaffold90|size604671 476713 476767 (127821) genome_2_14753#DNA 251 305 (0) m_b1285s001i30 196286

  scaffold90|si     476713 GAACATAATCATTTTTTCTGCGGTGCAACTATTGCACCGCAGGAAAGAGT 476762
                             v  v                                    i       
  genome_2_1475        251 GATCAAAATCATTTTTTCTGCGGTGCAACTATTGCACCGCAGAAAAGAGT 300

  scaffold90|si     476763 AGGGA 476767
                                
  genome_2_1475        301 AGGGA 305

Matrix = 20p41g.matrix
Kimura (with divCpGMod) = 5.66
Transitions / transversions = 0.50 (1/2)
Gap_init rate = 0.00 (0 / 54), avg. gap size = 0.0 (0 / 0)


466 5.98 0.00 4.48 scaffold90|size604671 476820 476889 (127699) rnd-1_family-81#Unknown 114 180 (16) m_b1285s001i31 196287

  scaffold90|si     476820 AAAATAATAATATATTACCAGCAGCCTCTGCAAGATTTTTTGTAGCTAGC 476869
                                  --   -             v                   v   
  rnd-1_family-        114 AAAATAA--ATA-ATTACCAGCAGCCGCTGCAAGATTTTTTGTAGCGAGC 160

  scaffold90|si     476870 GAAACAGAATGCGATTTGTA 476889
                           v i                 
  rnd-1_family-        161 TAGACAGAATGCGATTTGTA 180

Matrix = 20p41g.matrix
Kimura (with divCpGMod) = 6.22
Transitions / transversions = 0.33 (1/3)
Gap_init rate = 0.04 (3 / 69), avg. gap size = 1.00 (3 / 3)

1129 2.34 0.00 0.00 scaffold90|size604671 476833 476960 (127628) rnd-1_family-30#Unknown 1 128 (449) m_b1285s001i32 196287

  scaffold90|si     476833 ATTACCAGCAGCCTCTGCAAGATTTTTTGTAGCTAGCGAAACAGAATGCG 476882
                                        v                                    
  rnd-1_family-          1 ATTACCAGCAGCCGCTGCAAGATTTTTTGTAGCTAGCGAAACAGAATGCG 50

  scaffold90|si     476883 ATTTGTAGAGACAGAGGAAGGCGTACTTTTGAAATAAAGTGCTTGGAGTA 476932
                                               i                        v    
  rnd-1_family-         51 ATTTGTAGAGACAGAGGAAGACGTACTTTTGAAATAAAGTGCTTGTAGTA 100

  scaffold90|si     476933 GTATGCCACTTTTCTACGCTTAATTAAT 476960
                                                       
  rnd-1_family-        101 GTATGCCACTTTTCTACGCTTAATTAAT 128

Matrix = 20p41g.matrix
Kimura (with divCpGMod) = 2.38
Transitions / transversions = 0.50 (1/2)
Gap_init rate = 0.00 (0 / 127), avg. gap size = 0.0 (0 / 0)


4275 18.06 6.44 11.98 scaffold90|size604671 476957 478572 (126016) rnd-4_family-169#RC/Helitron 38 1573 (6680) m_b1285s001i33 196288

  scaffold90|si     476957 TAATCAAGATTTCTTTT--AAAAATCTTAGTTTATCACTGAGCAGAATTC 477004
                                       i  i --                              -
  rnd-4_family-         38 TAATCAAGATTTTTTCTTGAAAAATCTTAGTTTATCACTGAGCAGAATT- 86

  scaffold90|si     477005 TTTTCCTTCTCCTTGGT-GGTAAGACACTTTTTTTTCACTTTTCTCTAAT 477053
                              i      i   vv -i  i    i      ---       vv   v 
  rnd-4_family-         87 TTTCCCTTCTTCTTCTTCAGTGAGACGCTTTTT---CACTTTTGGCTATT 133

  scaffold90|si     477054 ATTGGTAAGATCTGTTTATTTCCTCTATCATTACCTGTAAATATGCTGTT 477103
                             ?     v  v  ? -     iivi -- ?            v i    
  rnd-4_family-        134 ATNGGTAACATGTGNT-ATTTCTCGCA--ANTACCTGTAAATAAGTTGTT 180

  scaffold90|si     477104 TTCGTGTTTGACAAGCATGGGTAGTC-TTAATCTTTTAGTCTATGGTTAC 477152
                             i          v            -  i       ii ? i       
  rnd-4_family-        181 TTTGTGTTTGACATGCATGGGTAGTCATTGATCTTTTGATNTGTGGTTAC 230

  scaffold90|si     477153 CTTTAAAAATATATCTAAATCCAATATAACATATGGCCAAAAATGGCTTC 477202
                                              ?i    ?   vii            v-   -
  rnd-4_family-        231 CTTTAAAAATATATCTAAANTCAATNTAAAGCATGGCCAAAAATT-CTT- 278

  scaffold90|si     477203 AAAGAAAATGCATCACTTACAACGTGTCATTCATCACCGAAGAATGGTTT 477252
                           --------- i -   --       iv --        i --------- 
  rnd-4_family-        279 ---------GTA-CAC--ACAACGTAGC--TCATCACCAA---------T 305

  scaffold90|si     477253 CAATGTAAACGCACCACTTCAATGCATAGTCAAAAATATGTTTA---GCG 477299
                             ?i    -    iv   -----    i i      vi-   i ---   
  rnd-4_family-        306 CANCGTAA-CGCATAACT-----GCATGGCCAAAAAGG-GTTCAAACGCG 348

  scaffold90|si     477300 --TTAAGCCTAAATGCA---CAAAAGAAT-ATTTCTACATTAAC-GCA-C 477341
                           -- ?v i v i  i   --- v   i   -?    v  i v i -   - 
  rnd-4_family-        349 GTTNCAACGTGAACGCATCACCAAAAAATGNTTTCAACGTAAGCCGCAGC 398

  scaffold90|si     477342 ACCAAAAATCACAAAGTGTAACTTGTCAACAAAAAATATGGT------TT 477385
                                     -   --      ------i        --   ------  
  rnd-4_family-        399 ACCAAAAATC-CAA--TGTAAC------GCAAAAAAT--GGTCAAATTTT 437

  scaffold90|si     477386 CAACGTAAACGCACCATTTACAACGTGTAATTCATCACCAAAAAAAGGTT 477435
                                iv       i v             i     i        v    
  rnd-4_family-        438 CAACGCTAACGCACTAGTTACAACGTGTAACTCATCGCCAAAAAATGGTT 487

  scaffold90|si     477436 TCAACGAAAACGCACTAA---AACGCATCAC----------TT---AC-- 477467
                                 v   i  iii v---        i ----------  ---  --
  rnd-4_family-        488 TCAACGTAAATGCGTCACATTAACGCATCGCCAAAAAATGNTTTCAACGT 537

  scaffold90|si     477468 ---ACGCATCACCAAAAATAATACTTTCGACTCAAACACGCTATTTACAC 477514
                           ---     i        --   ii    i  vi    i i i i     -
  rnd-4_family-        538 ATAACGCACCACCAAAA--AATGTTTTCAACGTAAACGCACCACTTACA- 584

  scaffold90|si     477515 ATTTTATATTAAAGCATCATCAATCATTCGTTACAATTTTTGAGAAAACG 477564
                           ----- ii v  --    ii   vv    ---------   i viv    
  rnd-4_family-        585 -----ACGTGAA--CATCGCCAAAAATTC---------TTTAACGTAACG 618

  scaffold90|si     477565 CATCACTTA----CAATGTGTCATTCATCACAAAAAAATGGTTTCAATGT 477610
                             i  ?   ----   i i  v i ii    v      ?        ---
  rnd-4_family-        619 CACCANTTAAACGCAACGCGTAACTTGTCACCAAAAAANGGTTTCAA--- 665

  scaffold90|si     477611 AAACACACCACTTCAATGCATAGTCAAAAATATGTTTAGCGTTAA----- 477655
                           -------- i  --  i   i vi       - v  i i   v  -----
  rnd-4_family-        666 --------CGCT--AACGCACACCCAAAAAT-TTTTCAACGTAAACGCAC 704

  scaffold90|si     477656 -ACCTAAACGCACAAAAGAATATTTCTTC-----------ATTAACGCA- 477692
                           -  v  v   -  v   i iiv  v v  -----------         -
  rnd-4_family-        705 CACGTACACG-ACCAAAAAGCTTTACGTCAACGCACTGAAATTAACGCAC 753

  scaffold90|si     477693 CACCAAGAA---TCACAACGT----------GTAACT-TGTCAACAAAAA 477728
                                 i  --- iv      ----------     i-ii   v      
  rnd-4_family-        754 CACCAAAAACGTTTTCAACGTAACGCACCACGTAACCGCATCACCAAAAA 803

  scaffold90|si     477729 ATGGTTTCAACGTAAACGCACCATTTACAATGTGTAATTCATCACCAAAA 477778
                              ?         v       i i      i   v  iv i        i
  rnd-4_family-        804 ATGNTTTCAACGTTAACGCACTACTTACAACGTGAAACACGTCACCAAAG 853

  scaffold90|si     477779 AAGGTTTCAACG-TAA-ACGCACGAA---AACGCATCACTTACACGCATC 477823
                            ---        -   -      v? ---v   i v  v --v       
  rnd-4_family-        854 A---TTTCAACGATAAGACGCACTNATGTCACGTAACAAT--GACGCATC 898

  scaffold90|si     477824 ACCAAAAA-TAATA--CTTTCGACTCTAACACACTATTTACACATTTTAT 477870
                                   - iii --i    i  vi?   i     i i   ------ i
  rnd-4_family-        899 ACCAAAAAGTGGCAGTTTTTCAACGTNAACGCACTACTCACA------AC 942

  scaffold90|si     477871 ATTAAAGCATCATCAATCATTCGTTACAATTTTTGAGAAAACACATCACT 477920
                           i v  v   -   -- i  -----v v   v   vvi v   i  i    
  rnd-4_family-        943 GTGAACGCA-CAT--ACCA-----AAAAATGTTTTCAACAACGCACCACT 984

  scaffold90|si     477921 T-ACAATGTGTCATTCATCACCAAAAAATGGTTTTAACGTAAATACACCA 477969
                            -    i  - v i              - ?   i     v  ii     
  rnd-4_family-        985 TAACAACGT-TAACTCATCACCAAAAAA-GNTTTCAACGTTAACGCACCA 1032

  scaffold90|si     477970 CTTC---AATGCATAGTCAAAAATATGTTTAGCGTTAAACCTAAA-GCG- 478014
                              i---  i  --------   i-------    --?  i i  -   -
  rnd-4_family-       1033 CTTTCTAAACGC--------AAAC-------GCGT--NACTTGAACGCGT 1065

  scaffold90|si     478015 CACAAAAGAATATTTCTTCATTAACGCACACCAAGAATCT------GGCG 478058
                            i v   -   i ---v i  i    i--- v   v    ------ii  
  rnd-4_family-       1066 CGCCAAA-AATGT---GTTATCAACGT---CAAAGCATCTATTTACAACG 1108

  scaffold90|si     478059 TGTAACTTGTCAACAAAAATG-GTTTCAACGTAAACGCACCATTTACAAC 478107
                                 vii   v        -                i i i? -?   
  rnd-4_family-       1109 TGTAACGCATCATCAAAAATGCGTTTCAACGTAAACGCGCTACNT-NAAC 1157

  scaffold90|si     478108 GTGAAATTCATCACCAAAAAAAGGTTTCAACGTAAACACATGAAAACGCA 478157
                            -------     ? i     ---   iv   iv    ----------  
  rnd-4_family-       1158 G-------CATCANCGAAAAA---TTTTCACGCTAACA----------CA 1187

  scaffold90|si     478158 TCACTTACACGCATCACCAAAAATAATACTTTCGAATCTAACACACTATT 478207
                           i         ------------  vv   v -------    i  ---- 
  rnd-4_family-       1188 CCACTTACAC------------ATTCTACGT-------TAACGCA----T 1214

  scaffold90|si     478208 TACACATTTTATATTAAAGCATCATCAATCATTCGTTACAATTTTTGAAT 478257
                           ?    ----i   --    ----- ii       i   ?           
  rnd-4_family-       1215 NACAC----CATA--AAAG-----TTGATCATTCATTANAATTTTTGAAT 1253

  scaffold90|si     478258 TCTCATAAAGTAACAAATTTGACGCATTCATACTTGAAATCTGTAAGTCA 478307
                                    ?  v                           i  v     i
  rnd-4_family-       1254 TCTCATAAANTATCAAATTTGACGCATTCATACTTGAAATTTGAAAGTCG 1303

  scaffold90|si     478308 TCCATTCTTTGTTATCTATGTCCGCAATGTCTAACCACAGTTTTTCAGAG 478357
                              ?        i viii   ii v      vvii     i i      i
  rnd-4_family-       1304 TCCNTTCTTTGTCAGTCGTGTTTGAAATGTCACGTCACAGCTCTTCAGAA 1353

  scaffold90|si     478358 GCATCACGCATGAAATTCACTGAATGTGAGCACTTATGACAT-TTTACCT 478406
                                  ?i      i?                v        -   i   
  rnd-4_family-       1354 GCATCACNTATGAAACNCACTGAATGTGAGCACATATGACATNTTTGCCT 1403

  scaffold90|si     478407 TTTTAACAATGTTAAAGTTCTCATATTGTAAGTTTTTGTTCAGGTACTTA 478456
                            i v i v     ?  ? v  i        v  i i   i      ii  
  rnd-4_family-       1404 TCTAAGCCATGTTNAANTGCTTATATTGTATGTCTCTGTCCAGGTATCTA 1453

  scaffold90|si     478457 CGATCATGCAAGACAGCTAAGTATGGAAGCGAAGTTGACGAAAATGAAAA 478506
                              v i     i  i   v               v ? i           
  rnd-4_family-       1454 CGAACGTGCAAAACGGCTTAGTATGGAAGCGAAGATNATGAAAATGAAAA 1503

  scaffold90|si     478507 ATGATAAGAAAAGAAGA----AAAAATACAATCAAAAGTCAAAAGAAGAG 478552
                           v   i            ----   i     iv      i           
  rnd-4_family-       1504 TTGACAAGAAAAGAAGAAATGAAAGATACAGGCAAAAGCCAAAAGAAGAG 1553

  scaffold90|si     478553 AAGCTTCGGGGTAGGCCGAA 478572
                                      i  v v   
  rnd-4_family-       1554 AAGCTTCGGGGCAGTCGGAA 1573

Matrix = 20p41g.matrix
Kimura (with divCpGMod) = 18.15
Transitions / transversions = 1.79 (165/92)
Gap_init rate = 0.13 (218 / 1615), avg. gap size = 1.32 (288 / 218)

34075 7.51 0.96 0.13 scaffold90|size604671 478565 483057 (121531) rnd-4_family-169#RC/Helitron 1646 6175 (2078) m_b1285s001i35 196288

  scaffold90|si     478565 AGGCCGAATGCCTATAAGAGCAAAAGAAATTCAATAAATGAGATGAAA-A 478613
                               v   i v   i      i v      v   ?           ? - 
  rnd-4_family-       1646 AGGCGGAACGGCTACAAGAGCGACAGAAATGCAANAAATGAGATGANACA 1695

  scaffold90|si     478614 AGACAATGTATAAAATGAACGCAGTTTCCATTTGCTCATAGAGACAGATG 478663
                           i i   v            i    v       i  - ii     v   i 
  rnd-4_family-       1696 GGGCAAAGTATAAAATGAATGCAGATTCCATTCGC-CGCAGAGAAAGACG 1744

  scaffold90|si     478664 TACTACAAAACCAATGCTGATTCCATACT-TGAGAAAAAAAAGATTCAAT 478712
                                            ?           -iv      i           
  rnd-4_family-       1745 TACTACAAAACCAATGCNGATTCCATACTGCCAGAAAAGAAAGATTCAAT 1794

  scaffold90|si     478713 ATGATATCCATGCAGAGTCCATCTGTAAGAAGAGAAAAGCCCATTATGAA 478762
                               ?   v       ?     i  iv          i  ?  i  i   
  rnd-4_family-       1795 ATGANATCAATGCAGANTCCATTTGCCAGAAGAGAAAGGCNCACTACGAA 1844

  scaffold90|si     478763 ATCAACAATG-TTCAAATTTCAAACAAAAAGAAGAATTTTTACAAAGCCA 478811
                                 iv  -    v    vv  ?    ii    ? iv?   i      
  rnd-4_family-       1845 ATCAACGCTGATTCATATTTGCAANAAAAGAAAGANTCANTACGAAGCCA 1894

  scaffold90|si     478812 ATGCAGAAATGATCTGTGAGAAGCAAAGGAAAAGATACCAATGCAGCAAG 478861
                                  ? i    i       i i  v    viv   i vi       i
  rnd-4_family-       1895 ATGCAGANACGATCCGTGAGAAACGAATGAAACATTACTATCGCAGCAAA 1944

  scaffold90|si     478862 ---TCC---TCTGGAAAGGAATGTTCATTTTCTTGTTCTGAGAGTGAAAA 478905
                           ---  i---      v          v                       
  rnd-4_family-       1945 GCATCTACATCTGGACAGGAATGTTCCTTTTCTTGTTCTGAGAGTGAAAA 1994

  scaffold90|si     478906 TTCACCGGCTCCTACAACCAATCAAGAGAACACAGCACACAACCAAAACT 478955
                               i  i         v                ?          i  i 
  rnd-4_family-       1995 TTCATCGACTCCTACAAACAATCAAGAGAACACANCACACAACCAGAATT 2044

  scaffold90|si     478956 TCCTGCCAAGAGAGTTGACTGAATCAGAAATGGAAAAAATTGTTCAGAAG 479005
                           vi                v   i     i     i     v         
  rnd-4_family-       2045 GTCTGCCAAGAGAGTTGAATGAGTCAGAGATGGAGAAAATGGTTCAGAAG 2094

  scaffold90|si     479006 ATCAGAGAGAAAATATGCCTGTCAACTGCTGTAGATGGTGATATCAATAG 479055
                                      i                    i           v     
  rnd-4_family-       2095 ATCAGAGAGAAGATATGCCTGTCAACTGCTGTGGATGGTGATATGAATAG 2144

  scaffold90|si     479056 GCACCGTGCGCATGTATGTGTTGTTTGTGACCACCTTATCATTGGATTGG 479105
                                    ?           ii       iii   i             
  rnd-4_family-       2145 GCACCGTGCNCATGTATGTGTCATTTGTGATTGCCTCATCATTGGATTGG 2194
```
