## Supplementary material for "Improved Reference Genome for *Cyclotella Cryptica* CCMP332, a Model for Cell Wall Morphogenesis, Salinity Adaptation, and Lipid Production in Diatoms (Bacillariophyta)": cryptica_pilon5.fasta.align (part 731 of 753)

```
  scaffold90|si     479106 ACGAAGTAAAATTCATCGAGAAAAAAAAGTTGTTGGAGAACTCATCAAAA 479155
                            v     ?               i   vi          i          
  rnd-4_family-       2195 AGGAAGTNAAATTCATCGAGAAAGAAACATTGTTGGAGAGCTCATCAAAA 2244

  scaffold90|si     479156 TTAGCTGTGTCGACTTATGAGGAGTACTATGATGTTGTTTCCATGCATCC 479205
                                ?  v  i                      v    i          
  rnd-4_family-       2245 TTAGCNGTCTCAACTTATGAGGAGTACTATGATGGTGTTCCCATGCATCC 2294

  scaffold90|si     479206 AGAATTGGTGAAACAGTAACAAGTTGAGGATTGTGAATTGAAGCATTTGT 479255
                                             v        v   ?    v             
  rnd-4_family-       2295 AGAATTGGTGAAACAGTACCAAGTTGATGATNGTGATTTGAAGCATTTGT 2344

  scaffold90|si     479256 TACTTTCTCCCAGGGCTCGGGTAGATCAGAAAGGGTATGAGTGTTGTGAG 479305
                            i              v  ?v      v      ?  i  i         
  rnd-4_family-       2345 TGCTTTCTCCCAGGGCACGNTTAGATCCGAAAGGNTACGAATGTTGTGAG 2394

  scaffold90|si     479306 ATGTGCTATGGGAGCCTAAATTGTTCAAGAAATAAGGATCAAGACAAACC 479355
                            iv     i           v                             
  rnd-4_family-       2395 ACTTGCTACGGGAGCCTAAAATGTTCAAGAAATAAGGATCAAGACAAACC 2444

  scaffold90|si     479356 ACCCAAATTTGCAATCGCCAATGGGTTTGCATTAGGTCATATCCCTGAAG 479405
                           v              v        i      v          i     v 
  rnd-4_family-       2445 TCCCAAATTTGCAATAGCCAATGGATTTGCAATAGGTCATATTCCTGATG 2494

  scaffold90|si     479406 TCATCAATTTTCAAGATAAAAATGGCAATATCAAAAATCGTAGTATAAAT 479455
                                ??     iv  i                 i     v  i  v   
  rnd-4_family-       2495 TCATCNNTTTTCGTGACAAAAATGGCAATATCAAGAATCGAAGCATTAAT 2544

  scaffold90|si     479456 GCAGAAATTCATTTGGATGATCTCCTTTGTGCATCAATCAGCCCAGTGAG 479505
                             v      v              v                         
  rnd-4_family-       2545 GCCGAAATTGATTTGGATGATCTCATTTGTGCATCAATCAGCCCAGTGAG 2594

  scaffold90|si     479506 GCCATTTGGATATGTTCGTGCTTACACAGGCGAAAGTCAAAAATCTTTAA 479555
                                            i   i     v    i               i 
  rnd-4_family-       2595 GCCATTTGGATATGTTCATGCCTACACTGGCGGAAGTCAAAAATCTTTGA 2644

  scaffold90|si     479556 AAGGGCATTTCTCAATGTTCAGCGTTGATCAGTCTCATGTAGGAGGTGCA 479605
                                     i                    i              i   
  rnd-4_family-       2645 AAGGGCATTTTTCAATGTTCAGCGTTGATCAATCTCATGTAGGAGGCGCA 2694

  scaffold90|si     479606 CTGCATAAGT--GGGAGCTCTACTGG-GGGGAAAACATTTATGTGGTATT 479652
                                     --i       v     -                 i     
  rnd-4_family-       2695 CTGCATAAGTACAGGAGCTCAACTGGAGGGGAAAACATTTATGTAGTATT 2744

  scaffold90|si     479653 GTGTGGCAGAATGACGCCCGCTCAGAAAAATGTTGTGAGAAGGCAAGCTG 479702
                                          v  v                    i          
  rnd-4_family-       2745 GTGTGGCAGAATGACCCCAGCTCAGAAAAATGTTGTGAGGAGGCAAGCTG 2794

  scaffold90|si     479703 AATTGGACACAGACCTTTTTATGGATCTTTTAACACGGTTCATCAAGGAA 479752
                                     ?                 ?      i              
  rnd-4_family-       2795 AATTGGACACNGACCTTTTTATGGATCTNTTAACATGGTTCATCAAGGAA 2844

  scaffold90|si     479753 TCTGGCCACAAGGGATACAGTGATGTGTTGCCCCCAGATGAATGTCCAAA 479802
                             v  i  i                  v    i                 
  rnd-4_family-       2845 TCAGGTCATAAGGGATACAGTGATGTGGTGCCTCCAGATGAATGTCCAAA 2894

  scaffold90|si     479803 TCCTGTGATTATACTGCAAGATG-TGACAATGAGAACAATACTTCTGATC 479851
                           v                      -i           i           v 
  rnd-4_family-       2895 GCCTGTGATTATACTGCAAGATGACGACAATGAGAATAATACTTCTGAAC 2944

  scaffold90|si     479852 TGGTTGCTCCGGAATTAGAATGTCAGATTCAAGGCAAGACGTATTACTTT 479901
                           i                                       i         
  rnd-4_family-       2945 CGGTTGCTCCGGAATTAGAATGTCAGATTCAAGGCAAGACATATTACTTT 2994

  scaffold90|si     479902 TCAAGTGAGTCACAGAATCCAAATACAGACAATTCAGTTTTTGATAGCAC 479951
                                                 vi           v           i  
  rnd-4_family-       2995 TCAAGTGAGTCACAGAATCCAACCACAGACAATTCTGTTTTTGATAGTAC 3044

  scaffold90|si     479952 TGAGGATTTTGTCCAAGCTATGCTCGAGTCAACTGCACCAACTATGCTGA 480001
                           v              i                              i   
  rnd-4_family-       3045 AGAGGATTTTGTCCAGGCTATGCTCGAGTCAACTGCACCAACTATGTTGA 3094

  scaffold90|si     480002 TGTATGGTGGTACTTACTTGTGAGGACATGAAATCAATTTAGAAGATGCC 480051
                                               v       i           i        ?
  rnd-4_family-       3095 TGTATGGTGGTACTTACTTGAGAGGACACGAAATCAATTTGGAAGATGCN 3144

  scaffold90|si     480052 TTTCCCATCCAATTTCCATTTGGTTCAGGATGTCCGAATTTGGGTACAAA 480101
                                   i                 ? ? v    i        i vi  
  rnd-4_family-       3145 TTTCCCATTCAATTTCCATTTGGTTCNGNAGGTCCAAATTTGGGCAAGAA 3194

  scaffold90|si     480102 GAGAAAGGTGGAAGTTTCCAATGAAGCATGTCTGAAGCACTACATGCGAC 480151
                                                                             
  rnd-4_family-       3195 GAGAAAGGTGGAAGTTTCCAATGAAGCATGTCTGAAGCACTACATGCGAC 3244

  scaffold90|si     480152 TTTCCTTGAACCAGTTCATGAGACCAGATTTCATTTTGGTTTGTTATCAT 480201
                                                       i  i  ?           i   
  rnd-4_family-       3245 TTTCCTTGAACCAGTTCATGAGACCAGACTTTATNTTGGTTTGTTACCAT 3294

  scaffold90|si     480202 CTGATGTGTAGAAATGCATCGTATACCACAGGACTAATAAAATGCTGATC 480251
                                        i      v     ?  i               v    
  rnd-4_family-       3295 CTGATGTGTAGAAGTGCATCTTATACNACGGGACTAATAAAATGCAGATC 3344

  scaffold90|si     480252 GAACTATCAA-GACAGGCATTGGGAGAAAGGATTTCCAAGCTGTCTGTGG 480300
                           ii   ?    -                 ?       v           ? 
  rnd-4_family-       3345 AGACTNTCAAGGACAGGCATTGGGAGAANGGATTTCAAAGCTGTCTGTNG 3394

  scaffold90|si     480301 GTGATGTACACAAAGCTGCAAAAGAGCT-AAACAGAAGGGAACAAAACAA 480349
                                  i                    -     -  ?   ? vv     
  rnd-4_family-       3395 GTGATGTGCACAAAGCTGCAAAAGAGCTCAAACA-AANGGANCTCAACAA 3443

  scaffold90|si     480350 TGAACCTCTTGATTTAAACACACCAGCAGCATCATTTTTGAAATCTGTCA 480399
                                 ?      v                       i            
  rnd-4_family-       3444 TGAACCNCTTGATGTAAACACACCAGCAGCATCATTTCTGAAATCTGTCA 3493

  scaffold90|si     480400 CAACATCATGCAAAGTTCTTGGGCACACAGCGGAAGCTGCCAAGGAAGCC 480449
                                         i                         i     i  i
  rnd-4_family-       3494 CAACATCATGCAAAATTCTTGGGCACACAGCGGAAGCTGCTAAGGAGGCT 3543

  scaffold90|si     480450 AGAAAGAAGGTGTATGCACTCAGTGACTACTTTGGTCCTCACAGCATCTT 480499
                                                                             
  rnd-4_family-       3544 AGAAAGAAGGTGTATGCACTCAGTGACTACTTTGGTCCTCACAGCATCTT 3593

  scaffold90|si     480500 TTTCACTGTTACGCCGGATGATGAGTGTAATTTCAGAGTCCAAATGTATG 480549
                                    v  v  i                       i i        
  rnd-4_family-       3594 TTTCACTGTAACTCCAGATGATGAGTGTAATTTCAGAGTTCGAATGTATG 3643

  scaffold90|si     480550 CCAACCAAGGAAAGGAAATTGTCATTCCTAATGTGGATTGTAATGAAGAT 480599
                            i        ?         i         vv  v             v 
  rnd-4_family-       3644 CTAACCAAGGNAAGGAAATTATCATTCCTACAGTTGATTGTAATGAAGCT 3693

  scaffold90|si     480600 GATTGCATTTCAGATTTTGAGCTGAGACAAAAAATCAGGACAAAATATCC 480649
                                         i     i     i       -v  i           
  rnd-4_family-       3694 GATTGCATTTCAGACTTTGAACTGAGGCAAAAAA-GAGAACAAAATATCC 3742

  scaffold90|si     480650 AGGAGCTTGTTCCCTTGACTATTAAGCTGCAATGCAAGTGGTGTGTGAAC 480699
                              v                  i                           
  rnd-4_family-       3743 AGGTGCTTGTTCCCTTGACTATCAAGCTGCAATGCAAGTGGTGTGTGAAC 3792

  scaffold90|si     480700 TGTTAGGATGGGATTTCAAGAAGAATTGCAGCAAGGGTGTAGGGATGTAT 480749
                                                 i                    i      
  rnd-4_family-       3793 TGTTAGGATGGGATTTCAAGAAAAATTGCAGCAAGGGTGTAGGAATGTAT 3842

  scaffold90|si     480750 GGCAAATGCAAGGCTTTTGTGAGAGGAAGTGAAGAACAAGGAAGAGGATC 480799
                                               ?                       i     
  rnd-4_family-       3843 GGCAAATGCAAGGCTTTTGTNAGAGGAAGTGAAGAACAAGGAAGGGGATC 3892

  scaffold90|si     480800 ATTGCATGGTCACTGTTTAGTATGGTTGGAAGGATTTCATGATTTGAAAG 480849
                                           i    ?               v   ??    i  
  rnd-4_family-       3893 ATTGCATGGTCACTGTCTAGTNTGGTTGGAAGGATTTGATGNNTTGAGAG 3942

  scaffold90|si     480850 ACTCTTTGTTTCATAATGACCCAGTGATTCGCCAAAATGCTAGAAAGGAA 480899
                                      v  ?             i           v         
  rnd-4_family-       3943 ACTCTTTGTTTGATNATGACCCAGTGATCCGCCAAAATGCAAGAAAGGAA 3992

  scaffold90|si     480900 CTATTGAGGGATTTGATGACAGACA-CTTCTGTTCTGATTATTGTTATTC 480948
                            --          i v         -i               v ?     
  rnd-4_family-       3993 C--TTGAGGGATTCGTTGACAGACATTTTCTGTTCTGATTATGGNTATTC 4040

  scaffold90|si     480949 TCCCGAACTCGAAGTAATTCACAAGGAATGTCAACAGCAGGGCTGCATTT 480998
                              i     i      v       i            ?            
  rnd-4_family-       4041 TCCTGAACTTGAAGTACTTCACAAAGAATGTCAACAGNAGGGCTGCATTT 4090

  scaffold90|si     480999 CAGATATGTTCCAAGAAAAAGATGCACAGACACTTCGAGATTGCAGATCA 481048
                               i                                             
  rnd-4_family-       4091 CAGACATGTTCCAAGAAAAAGATGCACAGACACTTCGAGATTGCAGATCA 4140

  scaffold90|si     481049 GAATCTCATAGGATGGAATTGAAGGGCCATGTGATGGAGTGTAAATTGTG 481098
                                                  i              i           
  rnd-4_family-       4141 GAATCTCATAGGATGGAATTGAAAGGCCATGTGATGGAATGTAAATTGTG 4190

  scaffold90|si     481099 TGCTGAAAAGGGATTATCAGGCGAAACTACTCATCTGTCGATGGTCACCC 481148
                           i  i                            i v      i?     i 
  rnd-4_family-       4191 CGCCGAAAAGGGATTATCAGGCGAAACTACTCGTGTGTCGACNGTCACTC 4240

  scaffold90|si     481149 TTACAAACATGGCTATGGAGTCAATGCAAAATTCTAGATGTGCTGAACCT 481198
                                         ?           v     v       i  i  i  v
  rnd-4_family-       4241 TTACAAACATGGCTNTGGAGTCAATGAAAAATGCTAGATGCGCCGAGCCG 4290

  scaffold90|si     481199 ATTGGTGTAGAATTTCCCTTGTCTCGAGAAAGATCAGATTTGATGACATA 481248
                              i?   v  i                             i        
  rnd-4_family-       4291 ATTANTGTCGAGTTTCCCTTGTCTCGAGAAAGATCAGATTTAATGACATA 4340

  scaffold90|si     481249 TCGATATCCTATCGATGGAGCCACAGAAGGAGCAGGATTTCTTTTTGACA 481298
                                 i  i  i           ?v     i                  
  rnd-4_family-       4341 TCGATACCCCATTGATGGAGCCACNCAAGGAACAGGATTTCTTTTTGACA 4390

  scaffold90|si     481299 GTGAATTCAGGCATTTGGTTGCAACAAGAAGAATGAATGAGCATGACTGG 481348
                                         i                                   
  rnd-4_family-       4391 GTGAATTCAGGCATCTGGTTGCAACAAGAAGAATGAATGAGCATGACTGG 4440

  scaffold90|si     481349 AAGCATAGGAC-------------------------TGTCGATTTCCATT 481373
                                      -------------------------           ?  
  rnd-4_family-       4441 AAGCATAGGACGTCTTGCTTCAAATATGGCAAAGAATGTCGATTTCCNTT 4490

  scaffold90|si     481374 TCCAAGACCTGCGATTGACAAAACAACATTTCAAGAAGACAATGATGATG 481423
                                       v     ?  v  i                    i    
  rnd-4_family-       4491 TCCAAGACCTGCTATTGANAACACGACATTTCAAGAAGACAATGACGATG 4540

  scaffold90|si     481424 AAACAAAGGCAACTGTTTGGAGATCATTGGAGAAAGGTGATACAACCATT 481473
                                  i                                i  i   i  
  rnd-4_family-       4541 AAACAAAAGCAACTGTTTGGAGATCATTGGAGAAAGGTGACACGACCGTT 4590

  scaffold90|si     481474 TACCCATACACTGTGGAAAGCAAGCAATCTTTGGGATCTCAATTTTTGAA 481523
                                v                  vi    ?                   
  rnd-4_family-       4591 TACCCTTACACTGTGGAAAGCAAGAGATCTNTGGGATCTCAATTTTTGAA 4640

  scaffold90|si     481524 TACACATTGCAAGTATATAACCAAGACTCTTGGCTGTAATAGCAACATTC 481573
                                 i                    v        i           i 
  rnd-4_family-       4641 TACACACTGCAAGTATATAACCAAGACACTTGGCTGCAATAGCAACATCC 4690

  scaffold90|si     481574 AAATCGGAAGTCCCAGGTGTGTGTTTTATGTTGTTCATTACTCCACCAAG 481623
                               i                                            i
  rnd-4_family-       4691 AAATTGGAAGTCCCAGGTGTGTGTTTTATGTTGTTCATTACTCCACCAAA 4740

  scaffold90|si     481624 TCTATACAAAAAGAAGATAGAGGTGTTGATTTTGATAGAGTGGGAAAACA 481673
                               i   i              ?  ?              ?        
  rnd-4_family-       4741 TCTACACAGAAAGAAGATAGAGGNGTNGATTTTGATAGAGTNGGAAAACA 4790

  scaffold90|si     481674 AGTCATTCGTCGCATTCAGAAAGAAGAGGAAAAGTTGGTAGCTGAAGGAT 481723
                              ?                       i                    i 
  rnd-4_family-       4791 AGTNATTCGTCGCATTCAGAAAGAAGAAGAAAAGTTGGTAGCTGAAGGGT 4840

  scaffold90|si     481724 TGCAACATACACCAAACATGGAACAAGATGCCTGTTTT--GGAGGGTTTG 481771
                               i           i?    i               --i         
  rnd-4_family-       4841 TGCAGCATACACCAAATNTGGAGCAAGATGCCTGTTTTCGAGAGGGTTTG 4890

  scaffold90|si     481772 TGCCGTTTCCTCATTGGGATGAGTGTTCACCTGAGTCAAGATGTTGTTAG 481821
                              ?       ?     i                                
  rnd-4_family-       4891 TGCNGTTTCCTNATTGGAATGAGTGTTCACCTGAGTCAAGATGTTGTTAG 4940

  scaffold90|si     481822 TGCAACAATGGCGCATCTGTTATTGTGTGAGAATGGTTCCAGATTTTCAT 481871
                              ?        v      i                i         ?   
  rnd-4_family-       4941 TGCNACAATGGCTCATCTGCTATTGTGTGAGAATGGCTCCAGATTTNCAT 4990

  scaffold90|si     481872 GTTCACATGACTTTCAGGATCTGCTTGTTGGACAAATGCTTAATAAGCTA 481921
                           v   ?  i        i                                ?
  rnd-4_family-       4991 TTTCNCACGACTTTCAAGATCTGCTTGTTGGACAAATGCTTAATAAGCTN 5040

  scaffold90|si     481922 AAAGGAGAAGCTCCAGGTGACTTTGTGCTCCGTAGAAAGAATAGGGGTGA 481971
                                ?           i              ?              v  
  rnd-4_family-       5041 AAAGGNGAAGCTCCAGGCGACTTTGTGCTCCGNAGAAAGAATAGGGGAGA 5090

  scaffold90|si     481972 AAATGGAGAAGTGGTCATGTGGGCAGATTACTCTGTGAACGATTACTTGT 482021
                              i                    i        ?        i  i    
  rnd-4_family-       5091 AAACGGAGAAGTGGTCATGTGGGCGGATTACTCNGTGAACGACTATTTGT 5140

  scaffold90|si     482022 TTAGGCCAGAATGTTTGGAAGATTTGAGTTTCTATGAATTTGCATTGAAG 482071
                            i  i                                             
  rnd-4_family-       5141 TCAGACCAGAATGTTTGGAAGATTTGAGTTTCTATGAATTTGCATTGAAG 5190

  scaffold90|si     482072 TACTGAAAGGATTCCCTTATCTTTCAATAGAATGAGCAATAATGATGATA 482121
                              -           v     ?                    v  i  ? 
  rnd-4_family-       5191 TAC-GAAAGGATTCCATTATCNTTCAATAGAATGAGCAATAAAGACGANA 5239

  scaffold90|si     482122 GTGGCATGCCAATACTACAAGATGGTGAATTTGCATTCAAAGAAGATCAT 482171
                                                                 ? i         
  rnd-4_family-       5240 GTGGCATGCCAATACTACAAGATGGTGAATTTGCATTCNAGGAAGATCAT 5289

  scaffold90|si     482172 CCAGGAAGAAGATACTGCTACCTGAGAGAATCCAAAAAGATGAGAATCCC 482221
                                                  i           i              
  rnd-4_family-       5290 CCAGGAAGAAGATACTGCTACCTAAGAGAATCCAAGAAGATGAGAATCCC 5339

  scaffold90|si     482222 AAAATTATCAATGCCCAAAGGAATGCTATGTGACCTTGAAGATTTAGAGC 482271
                                  ?                            ?             
  rnd-4_family-       5340 AAAATTANCAATGCCCAAAGGAATGCTATGTGACCTNGAAGATTTAGAGC 5389

  scaffold90|si     482272 TGACAGAAAATGAACCAAGCAAAGGGGCCCTTGAATCGAGGGAAAACTAT 482321
                               ?v                   i                        
  rnd-4_family-       5390 TGACNCAAAATGAACCAAGCAAAGGAGCCCTTGAATCGAGGGAAAACTAT 5439

  scaffold90|si     482322 GCAAAAATTGCATTGATCCTTTTCTACCCTTTTCGGGATGAATCGATTTT 482371
                                            ?                          i     
  rnd-4_family-       5440 GCAAAAATTGCATTGATNCTTTTCTACCCTTTTCGGGATGAATCAATTTT 5489

  scaffold90|si     482372 ACTTCATGAAGCTCATTCTTGTTTGTGGGATAAACTTATGCATGCTATGA 482421
                                    v v                                      
  rnd-4_family-       5490 ACTTCATGATGATCATTCTTGTTTGTGGGATAAACTTATGCATGCTATGA 5539

  scaffold90|si     482422 ATGAGAATATTGATTCTAGCAAATTTTGGAAACGTGGGAAAAAAATCTCC 482471
                                         ?   ?               v               
  rnd-4_family-       5540 ATGAGAATATTGATNCTANCAAATTTTGGAAACGAGGGAAAAAAATCTCC 5589

  scaffold90|si     482472 AAAACATGCAAGACAATTTACATTGCAGAAAATGCAAGGTTTCTACTGAT 482521
                                              i  v                  i ?  v   
  rnd-4_family-       5590 AAAACATGCAAGACAATTTGCAATGCAGAAAATGCAAGGTTCCNACGGAT 5639

  scaffold90|si     482522 AGAATCAAAGCAACTTCAAAATCAAGAGAAAGCGATAATATGGATGGTCA 482571
                                          v         ?      i                 
  rnd-4_family-       5640 AGAATCAAAGCAACTACAAAATCAANAGAAAGTGATAATATGGATGGTCA 5689

  scaffold90|si     482572 TGCTGGAGTTGGCCCTTGTGACAGTGATTATTCCGAGTTTGATGATGCCC 482621
                           i v        i                           i          
  rnd-4_family-       5690 CGATGGAGTTGACCCTTGTGACAGTGATTATTCCGAGTTCGATGATGCCC 5739

  scaffold90|si     482622 TTTCTGTAGATTCTTATAATGAAAATGAGTTTGAGGAAGATCTCTGCCAA 482671
                            ?  v  i                       i  i  v        i   
  rnd-4_family-       5740 TNTCAGTGGATTCTTATAATGAAAATGAGTTCGAAGATGATCTCTGTCAA 5789

  scaffold90|si     482672 TATGAAAACTGTATTGAGAGATCATTGAATGATCTCAAAAAAGGGGAATT 482721
                           v     iii  i           i                         ?
  rnd-4_family-       5790 GATGAAGGTTGCATTGAGAGATCGTTGAATGATCTCAAAAAAGGGGAATN 5839

  scaffold90|si     482722 TCTTTCGAGTAACAAAACAATCAATACTAGGTCATTTGACACAAGTTCAA 482771
                                    i        i  i   v                  i?    
  rnd-4_family-       5840 TCTTTCGAGCAACAAAACGATTAATTCTAGGTCATTTGACACAAANTCAA 5889

  scaffold90|si     482772 TTTTTTTACCTGGAAATAACTCCTCTGCCACCAGTAACAAAGCATCACAG 482821
                                i v          ?   v              ii         i 
  rnd-4_family-       5890 TTTTTCTTCCTGGAAATANCTCATCTGCCACCAGTAATGAAGCATCACGG 5939

  scaffold90|si     482822 AGTGCAAGAGGTTGAACGAATGCCCAAACTGACAACAGTGTTTTTGGTCA 482871
                            i           v?        v     i                   ?
  rnd-4_family-       5940 AATGCAAGAGGTTCNACGAATGCGCAAACCGACAACAGTGTTTTTGGTCN 5989

  scaffold90|si     482872 TAGGGCAAGTAAATACAAAACTCTACTTGCTTTTGTCAGTGGTGCTACCA 482921
                            i                      ?        i              ? 
  rnd-4_family-       5990 TGGGGCAAGTAAATACAAAACTCTNCTTGCTTTCGTCAGTGGTGCTACNA 6039

  scaffold90|si     482922 TCAGGAATAACTTACAAGAGGATACGCAAGGAATTGATTTTTCAGAAGAG 482971
                                              i          i ?i       ?i       
  rnd-4_family-       6040 TCAGGAATAACTTACAAGAAGATACGCAAGAANCTGATTTTNTAGAAGAG 6089

  scaffold90|si     482972 GGGATTGTTGATAGTGATTCACAAGAAGATTGTATCCTCGAAGAGAGGGA 483021
                            i  ii ?             ?v       i              v    
  rnd-4_family-       6090 GAGACCGNTGATAGTGATTCANCAGAAGATCGTATCCTCGAAGAGCGGGA 6139

  scaffold90|si     483022 ATGAGCAGAGCTTGGATTTTCCTCCAATTTCAACAG 483057
                              i     i           i  i           
  rnd-4_family-       6140 ATGGGCAGAACTTGGATTTTCTTCTAATTTCAACAG 6175

Matrix = 20p41g.matrix
Kimura (with divCpGMod) = 7.06
Transitions / transversions = 1.91 (221/116)
Gap_init rate = 0.00 (19 / 4492), avg. gap size = 2.58 (49 / 19)

16362 4.38 0.15 0.05 scaffold90|size604671 482401 484363 (120225) rnd-1_family-249#RC/Helitron 987 2951 (1874) m_b1285s001i36 196288

  scaffold90|si     482401 ATAAACTTATGCATGCTATGAATGAGAATATTGATTCTAGCAAATTTTGG 482450
                              v                                              
  rnd-1_family-        987 ATACACTTATGCATGCTATGAATGAGAATATTGATTCTAGCAAATTTTGG 1036

  scaffold90|si     482451 AAACGTGGGAAAAAAATCTCCAAAACATGCAAGACAATTTACATTGCAGA 482500
                                          v                        i  v      
  rnd-1_family-       1037 AAACGTGGGAAAAAATTCTCCAAAACATGCAAGACAATTTGCAATGCAGA 1086

  scaffold90|si     482501 AAATGCAAGGTTTCTACTGATAGAATCAAAGCAACTTCAAAATCAAGAGA 482550
                                       i                       v i           
  rnd-1_family-       1087 AAATGCAAGGTTCCTACTGATAGAATCAAAGCAACTACGAAATCAAGAGA 1136

  scaffold90|si     482551 AAGCGATAATATGGATGGTCATGCTGGAGTTGGCCCTTGTGACAGTGATT 482600
                                                           i                 
  rnd-1_family-       1137 AAGCGATAATATGGATGGTCATGCTGGAGTTGACCCTTGTGACAGTGATT 1186

  scaffold90|si     482601 ATTCCGAGTTTGATGATGCCCTTTCTGTAGATTCTTATAATGAAAATGAG 482650
                                                 ?  ?  i     ?     i   i     
  rnd-1_family-       1187 ATTCCGAGTTTGATGATGCCCTNTCNGTGGATTCNTATAACGAAGATGAG 1236

  scaffold90|si     482651 TTTGAGGAAGATCTCTGCCAATATGAAAACTGTATTGAGAGATCATTGAA 482700
                                                v      ii                    
  rnd-1_family-       1237 TTTGAGGAAGATCTCTGCCAAGATGAAAGTTGTATTGAGAGATCATTGAA 1286

  scaffold90|si     482701 TGATCTCAAAAAAGGGGAATTTCTTTCGAGTAACAAAACAATCAATACTA 482750
                                               ?      i  i               v ? 
  rnd-1_family-       1287 TGATCTCAAAAAAGGGGAATNTCTTTCAAGCAACAAAACAATCAATTCNA 1336

  scaffold90|si     482751 GGTCATTTGACACAAGTTCAATTTTTTTACCTGGAAATAACTCCTCTGCC 482800
                                      i              i ?          ?          
  rnd-1_family-       1337 GGTCATTTGACGCAAGTTCAATTTTTCTNCCTGGAAATANCTCCTCTGCC 1386

  scaffold90|si     482801 ACCAGTAACAAAGCATCACAGAGTGCAAGAGGTTGAACGAATGCCCAAAC 482850
                                   ii         i              v               
  rnd-1_family-       1387 ACCAGTAATGAAGCATCACGGAGTGCAAGAGGTTCAACGAATGCCCAAAC 1436

  scaffold90|si     482851 TGACAACAGTGTTTTTGGTCATAGGGCAAGTAAATACAAAACTCTACTTG 482900
                                               i i                   ?  ?    
  rnd-1_family-       1437 TGACAACAGTGTTTTTGGTCGTGGGGCAAGTAAATACAAAACNCTNCTTG 1486

  scaffold90|si     482901 CTTTTGTCAGTGGTGCTACCATCAGGAATAACTTACAAGAGGATACGCAA 482950
                               i               i  i                i         
  rnd-1_family-       1487 CTTTCGTCAGTGGTGCTACCGTCGGGAATAACTTACAAGAAGATACGCAA 1536

  scaffold90|si     482951 GGAATTGATTTTTCAGAAGAGGGGATTGTTGATAGTGATTCACAAGAAGA 483000
                                                     i ?              v      
  rnd-1_family-       1537 GGAATTGATTTTTCAGAAGAGGGGATCGNTGATAGTGATTCACCAGAAGA 1586

  scaffold90|si     483001 TTGTATCCTCGAAGAGAGGGAATGAGCAGAGCTTGGATTTTCCTCCAATT 483050
                                          ?        i     i           ?  i    
  rnd-1_family-       1587 TTGTATCCTCGAAGANAGGGAATGGGCAGAACTTGGATTTTCNTCTAATT 1636

  scaffold90|si     483051 TCAACAGAGGTTCAATTCCAACGATGCCAGGAGTTGCTAATTGTATTTCA 483100
                                                 i    v             i        
  rnd-1_family-       1637 TCAACAGAGGTTCAATTCCAACAATGCAAGGAGTTGCTAATCGTATTTCA 1686

  scaffold90|si     483101 AGAGAAAAGCATATTACATTGGACAGAATCCAGTATATC-CTTATGAAGT 483149
                                                                  -          
  rnd-1_family-       1687 AGAGAAAAGCATATTACATTGGACAGAATCCAGTATATCGCTTATGAAGT 1736

  scaffold90|si     483150 CATATGCAGCTCATTTCTACTGAATCTGATTCGTGAGAGTTTGGACTCAC 483199
                                             ?                      i   ?    
  rnd-1_family-       1737 CATATGCAGCTCATTTCTNCTGAATCTGATTCGTGAGAGTTCGGANTCAC 1786

  scaffold90|si     483200 ATTCATCTATGGCATCTGGATTTGCAGATAGTGATGAGGATCTCAGAGAT 483249
                            v              v                    i            
  rnd-1_family-       1787 AGTCATCTATGGCATCGGGATTTGCAGATAGTGATGAAGATCTCAGAGAT 1836

  scaffold90|si     483250 GAAAGAACAACTCTTATAAAGCAGAAAGTGGAACAGAAGTTGAAGGACCT 483299
                                               i                             
  rnd-1_family-       1837 GAAAGAACAACTCTTATAAAACAGAAAGTGGAACAGAAGTTGAAGGACCT 1886

  scaffold90|si     483300 TGGTGCCAAGGAGCAATTGTTAATGTTTGTCACTGGACCTGCCGGAGCTG 483349
                                                                             
  rnd-1_family-       1887 TGGTGCCAAGGAGCAATTGTTAATGTTTGTCACTGGACCTGCCGGAGCTG 1936

  scaffold90|si     483350 GCAAAAGTACAGCAATTGATGTTGCCCAACAATTTTGTTTTCAATTTGGC 483399
                                              ?                           v  
  rnd-1_family-       1937 GCAAAAGTACAGCAATTGANGTTGCCCAACAATTTTGTTTTCAATTTTGC 1986

  scaffold90|si     483400 AAATCAATGTATATCCTTTGGGGTGATAAAACTTTTTTGTTTACTGCCAT 483449
                                ?   v i                    ?                 
  rnd-1_family-       1987 AAATCNATGGACATCCTTTGGGGTGATAAAACNTTTTTGTTTACTGCCAT 2036

  scaffold90|si     483450 CACTGGATGTGCTGCTGCTTTGTTTGGAGGTGTTACCTTGCACAGTGCAG 483499
                                                                  i          
  rnd-1_family-       2037 CACTGGATGTGCTGCTGCTTTGTTTGGAGGTGTTACCTTACACAGTGCAG 2086

  scaffold90|si     483500 CTTACTTGAATTCAAAGTC-AAAAATATATCTCCTGAGATGCTTCATAAC 483548
                                i             -                              
  rnd-1_family-       2087 CTTACCTGAATTCAAAGTCAAAAAATATATCTCCTGAGATGCTTCATAAC 2136

  scaffold90|si     483549 TGGGAACAAGTTCGAATGCTGATTATAGATGAAATCTCA-TTTCAACATG 483597
                                                                  -    ?   i 
  rnd-1_family-       2137 TGGGAACAAGTTCGAATGCTGATTATAGATGAAATCTCATTTTCNACACG 2186

  scaffold90|si     483598 TGACCAGATAGAAAAGCTGAATTCCCGTCTAAATATGATTCGTCGTAGGT 483647
                                    i     i                       i     ?    
  rnd-1_family-       2187 TGACCAGATGGAAAAACTGAATTCCCGTCTAAATATGATCCGTCGNAGGT 2236

  scaffold90|si     483648 TATGTTCCGGTGGGAAGGGATTGTCTCCAAATATGATATTTGGAGGATAT 483697
                            i                             i     ?            
  rnd-1_family-       2237 TGTGTTCCGGTGGGAAGGGATTGTCTCCAAACATGATNTTTGGAGGATAT 2286

  scaffold90|si     483698 TCAATAATATTCTGTGGCAATTTCCGACAAATACCACCAGTGAAAGCTAG 483747
                                             i       v                       
  rnd-1_family-       2287 TCAATAATATTCTGTGGCGATTTCCGTCAAATACCACCAGTGAAAGCTAG 2336

  scaffold90|si     483748 AGAGAGTCAGCTCTTGTATTCCAATTCATCACTGTGGGAAAACTCAATAA 483797
                                    i                                        
  rnd-1_family-       2337 AGAGAGTCAACTCTTGTATTCCAATTCATCACTGTGGGAAAACTCAATAA 2386

  scaffold90|si     483798 ATGTTGCAATCATTCTTAACAACAGCCACAGATTCAAAGATGACCTTGAA 483847
                                      i    i            ? ?             i?   
  rnd-1_family-       2387 ATGTTGCAATCGTTCTCAACAACAGCCACNGNTTCAAAGATGACCCNGAA 2436

  scaffold90|si     483848 TATGGAAGAATCCTAAAACGAATGTCGGATGGAGTGTTTACAAAAGAAGA 483897
                                             v      v       vi      i        
  rnd-1_family-       2437 TATGGAAGAATCCTAAAAAGAATGTGGGATGGATCGTTTACGAAAGAAGA 2486

  scaffold90|si     483898 CTGCAATGTCATTAATGAACTTGTCATTGGCCGGCAGGTTCATTTACCTG 483947
                                   i           v v    i    i   i     ?       
  rnd-1_family-       2487 CTGCAATGCCATTAATGAACGTCTCATCGGCCAGCAAGTTCANTTACCTG 2536

  scaffold90|si     483948 AAATCCAACAGGATGCAGATATTGCATATGCTTGTTGGAAAAACTCAGAA 483997
                                     ?     v        i                        
  rnd-1_family-       2537 AAATCCAACANGATGCTGATATTGCGTATGCTTGTTGGAAAAACTCAGAA 2586

  scaffold90|si     483998 AGAGTATCAATTCATGCATCTGTTTTCCAAAATCACATAAAAGATTTCCC 484047
                                ?              ?                             
  rnd-1_family-       2587 AGAGTNTCAATTCATGCATCNGTTTTCCAAAATCACATAAAAGATTTCCC 2636

  scaffold90|si     484048 ATCAGCAGAGAGTTCTGAACCTCCACCAGAGCATACTTTTGTTATTGAAG 484097
                                i   ?                           v            
  rnd-1_family-       2637 ATCAGTAGANAGTTCTGAACCTCCACCAGAGCATACTGTTGTTATTGAAG 2686

  scaffold90|si     484098 CAGATATAAGAAAGGCCCCAAAACGACGTAAATCCAAAAAAACTTTTTCA 484147
                                           i                                 
  rnd-1_family-       2687 CAGATATAAGAAAGGCTCCAAAACGACGTAAATCCAAAAAAACTTTTTCA 2736

  scaffold90|si     484148 AATGAAACTTGTTTGCCAGTAAGAGTGACAAGTGAATTGAGAAACAAAAT 484197
                           i        iv        i           v                  
  rnd-1_family-       2737 GATGAAACTCCTTTGCCAGCAAGAGTGACAACTGAATTGAGAAACAAAAT 2786

  scaffold90|si     484198 TTATGCCAAATGTGGTGACAGCGATATGAAAAACCAACAAAAAAATATAG 484247
                                                i         i      -      ii ? 
  rnd-1_family-       2787 TTATGCCAAATGTGGTGACAGTGATATGAAAGACCAAC-AAAAAACGTNG 2835

  scaffold90|si     484248 ATCCTGCATTAAAACTTTATGTTGGGGCACATTGCATGATAATTGACAAT 484297
                            i                                                
  rnd-1_family-       2836 ACCCTGCATTAAAACTTTATGTTGGGGCACATTGCATGATAATTGACAAT 2885

  scaffold90|si     484298 GATGATATATCAAGGGGAAGAGGAAATGGTACATTGTGCAGAGTCATTGG 484347
                                                        ?        i           
  rnd-1_family-       2886 GATGATATATCAAGGGGAAGAGGAAATGGNACATTGTGTAGAGTCATTGG 2935

  scaffold90|si     484348 GGTCAAAAGAAAAACA 484363
                                           
  rnd-1_family-       2936 GGTCAAAAGAAAAACA 2951

Matrix = 20p41g.matrix
Kimura (with divCpGMod) = 3.66
Transitions / transversions = 2.74 (63/23)
Gap_init rate = 0.00 (4 / 1962), avg. gap size = 1.00 (4 / 4)


3906 13.99 3.72 0.00 scaffold90|size604671 478196 478867 (125721) rnd-1_family-185#Unknown 1 697 (0) m_b1285s001i34 196289

  scaffold90|si     478196 TAACACACTATTTACACATTTTATATTAAAGCATCATCAAT--------- 478236
                                   i i         i  i     v      i    ---------
  rnd-1_family-          1 TAACACACCACTTACACATTCTACATTAACGCATCACCAATAAAAGTTGA 50

  scaffold90|si     478237 -CATTCGTTACAATTTTTGAATTCTCATAAAGTAACAAATTTGACGCATT 478285
                           -                              v  v               
  rnd-1_family-         51 TCATTCGTTACAATTTTTGAATTCTCATAAATTATCAAATTTGACGCATT 100

  scaffold90|si     478286 CATACTTGAAATCTGTAAGTCATCCATTCTTTGTTATCTATGTCCGCAAT 478335
                                 i     i? v     i   i     i           ii v   
  rnd-1_family-        101 CATACTCGAAATTNGAAAGTCGTCCGTTCTTCGTTATCTATGTTTGAAAT 150

  scaffold90|si     478336 GTCTAACCACAGTTTTTCAGAGGCATCACGCATGAAATTCACTGAATGTG 478385
                              vv i     i?i      i       ?        ?           
  rnd-1_family-        151 GTCACATCACAGCNCTTCAGAAGCATCACNCATGAAATNCACTGAATGTG 200

  scaffold90|si     478386 AGCACTTATGACATTTTACCTTTTTAA-CAATGTTAAAGTT-CTCATATT 478433
                                v        ?  vv    i   - v  v ?   v  -  i     
  rnd-1_family-        201 AGCACATATGACATNTTTGCTTTCTAAGCCATTTNAAACTTGCTTATATT 250

  scaffold90|si     478434 GTAAGTTTTTGTTCAGGTACTTACGATCATGCAAGACAGCTAAGTATGGA 478483
                              v        ?      ii     v  ?    i  i   v  i     
  rnd-1_family-        251 GTATGTTTTTGTNCAGGTATCTACGAACANGCAAAACGGCTTAGCATGGA 300

  scaffold90|si     478484 AGCGAAGTTGACGAAAATGAAAAATGATAAGAAAAGAAGAAA----AAAT 478529
                                  v   i     i                        ---- i  
  rnd-1_family-        301 AGCGAAGATGATGAAAACGAAAAATGATAAGAAAAGAAGAAATGAAAGAT 350

  scaffold90|si     478530 ACAATCAAAAGTCAAAAGAAGAGAAGCTTCGGGGTAGGCCGAA------- 478572
                              iv      ?                      i  v v   -------
  rnd-1_family-        351 ACAGGCAAAAGNCAAAAGAAGAGAAGCTTCGGGGCAGTCAGAAAAATAAC 400

  scaffold90|si     478573 --TGCCTATAAGAGCAAAAGAAATTCAATAAATGAGATGAAAAAGACAAT 478620
                           -- vv   i        v        v  ?vi           i i   v
  rnd-1_family-        401 GTTTACTACAAGAGCAACAGAAATTCCATNCGTGAGATGAAAAGGGCAAA 450

  scaffold90|si     478621 GTATAAAATGAACGCAGTTTCCATTTGCTCATAGAGACAGATGTACTACA 478670
                                    ?  i    v       i  i ii     v  ii       i
  rnd-1_family-        451 GTATAAAATNAATGCAGATTCCATTCGCCCGCAGAGAAAGGCGTACTACG 500

  scaffold90|si     478671 AAACCAATGCTGATTCCATACTTGAGAAAAAAAAGATTCAATATGATATC 478720
                                                 iv      i                 ? 
  rnd-1_family-        501 AAACCAATGCTGATTCCATACTCCAGAAAAGAAAGATTCAATATGATANC 550

  scaffold90|si     478721 CATGCAGAGTCCATCTGTAAGAAGAGAAAAGCCCATTATGAAATCAACAA 478770
                           v                 v          i  i                ?
  rnd-1_family-        551 AATGCAGAGTCCATCTGTCAGAAGAGAAAGGCTCATTATGAAATCAACAN 600

  scaffold90|si     478771 TGTTCAAATTTCAAACAAAAAGAAGAATTTTTACAAAGCCAATGCAGAAA 478820
                                 v     v  ?    i     i ivi   i           i ? 
  rnd-1_family-        601 TGTTCATATTTCCAANAAAAGGAAGAGTCACTACGAAGCCAATGCAAANA 650

  scaffold90|si     478821 TGATCTGTGAGAAGCAAAGGAAAAGATACCAATGCAGCAAGTCCTCT 478867
                           ?i  i        i?i  v    vi?   i vi              
  rnd-1_family-        651 NAATTTGTGAGAAANGAATGAAACANTACTATCGCAGCAAGTCCTCT 697

Matrix = 20p41g.matrix
Kimura (with divCpGMod) = 13.85
Transitions / transversions = 1.54 (57/37)
Gap_init rate = 0.01 (7 / 671), avg. gap size = 3.57 (25 / 7)


4275 18.06 6.44 11.98 scaffold90|size604671 476957 478572 (126016) rnd-4_family-169#RC/Helitron 38 1573 (6680) m_b1285s001i33 196288

  scaffold90|si     476957 TAATCAAGATTTCTTTT--AAAAATCTTAGTTTATCACTGAGCAGAATTC 477004
                                       i  i --                              -
  rnd-4_family-         38 TAATCAAGATTTTTTCTTGAAAAATCTTAGTTTATCACTGAGCAGAATT- 86

  scaffold90|si     477005 TTTTCCTTCTCCTTGGT-GGTAAGACACTTTTTTTTCACTTTTCTCTAAT 477053
                              i      i   vv -i  i    i      ---       vv   v 
  rnd-4_family-         87 TTTCCCTTCTTCTTCTTCAGTGAGACGCTTTTT---CACTTTTGGCTATT 133

  scaffold90|si     477054 ATTGGTAAGATCTGTTTATTTCCTCTATCATTACCTGTAAATATGCTGTT 477103
                             ?     v  v  ? -     iivi -- ?            v i    
  rnd-4_family-        134 ATNGGTAACATGTGNT-ATTTCTCGCA--ANTACCTGTAAATAAGTTGTT 180

  scaffold90|si     477104 TTCGTGTTTGACAAGCATGGGTAGTC-TTAATCTTTTAGTCTATGGTTAC 477152
                             i          v            -  i       ii ? i       
  rnd-4_family-        181 TTTGTGTTTGACATGCATGGGTAGTCATTGATCTTTTGATNTGTGGTTAC 230

  scaffold90|si     477153 CTTTAAAAATATATCTAAATCCAATATAACATATGGCCAAAAATGGCTTC 477202
                                              ?i    ?   vii            v-   -
  rnd-4_family-        231 CTTTAAAAATATATCTAAANTCAATNTAAAGCATGGCCAAAAATT-CTT- 278

  scaffold90|si     477203 AAAGAAAATGCATCACTTACAACGTGTCATTCATCACCGAAGAATGGTTT 477252
                           --------- i -   --       iv --        i --------- 
  rnd-4_family-        279 ---------GTA-CAC--ACAACGTAGC--TCATCACCAA---------T 305

  scaffold90|si     477253 CAATGTAAACGCACCACTTCAATGCATAGTCAAAAATATGTTTA---GCG 477299
                             ?i    -    iv   -----    i i      vi-   i ---   
  rnd-4_family-        306 CANCGTAA-CGCATAACT-----GCATGGCCAAAAAGG-GTTCAAACGCG 348

  scaffold90|si     477300 --TTAAGCCTAAATGCA---CAAAAGAAT-ATTTCTACATTAAC-GCA-C 477341
                           -- ?v i v i  i   --- v   i   -?    v  i v i -   - 
  rnd-4_family-        349 GTTNCAACGTGAACGCATCACCAAAAAATGNTTTCAACGTAAGCCGCAGC 398

  scaffold90|si     477342 ACCAAAAATCACAAAGTGTAACTTGTCAACAAAAAATATGGT------TT 477385
                                     -   --      ------i        --   ------  
  rnd-4_family-        399 ACCAAAAATC-CAA--TGTAAC------GCAAAAAAT--GGTCAAATTTT 437

  scaffold90|si     477386 CAACGTAAACGCACCATTTACAACGTGTAATTCATCACCAAAAAAAGGTT 477435
                                iv       i v             i     i        v    
  rnd-4_family-        438 CAACGCTAACGCACTAGTTACAACGTGTAACTCATCGCCAAAAAATGGTT 487

  scaffold90|si     477436 TCAACGAAAACGCACTAA---AACGCATCAC----------TT---AC-- 477467
                                 v   i  iii v---        i ----------  ---  --
  rnd-4_family-        488 TCAACGTAAATGCGTCACATTAACGCATCGCCAAAAAATGNTTTCAACGT 537

  scaffold90|si     477468 ---ACGCATCACCAAAAATAATACTTTCGACTCAAACACGCTATTTACAC 477514
                           ---     i        --   ii    i  vi    i i i i     -
  rnd-4_family-        538 ATAACGCACCACCAAAA--AATGTTTTCAACGTAAACGCACCACTTACA- 584

  scaffold90|si     477515 ATTTTATATTAAAGCATCATCAATCATTCGTTACAATTTTTGAGAAAACG 477564
                           ----- ii v  --    ii   vv    ---------   i viv    
  rnd-4_family-        585 -----ACGTGAA--CATCGCCAAAAATTC---------TTTAACGTAACG 618

  scaffold90|si     477565 CATCACTTA----CAATGTGTCATTCATCACAAAAAAATGGTTTCAATGT 477610
                             i  ?   ----   i i  v i ii    v      ?        ---
  rnd-4_family-        619 CACCANTTAAACGCAACGCGTAACTTGTCACCAAAAAANGGTTTCAA--- 665

  scaffold90|si     477611 AAACACACCACTTCAATGCATAGTCAAAAATATGTTTAGCGTTAA----- 477655
                           -------- i  --  i   i vi       - v  i i   v  -----
  rnd-4_family-        666 --------CGCT--AACGCACACCCAAAAAT-TTTTCAACGTAAACGCAC 704

  scaffold90|si     477656 -ACCTAAACGCACAAAAGAATATTTCTTC-----------ATTAACGCA- 477692
                           -  v  v   -  v   i iiv  v v  -----------         -
  rnd-4_family-        705 CACGTACACG-ACCAAAAAGCTTTACGTCAACGCACTGAAATTAACGCAC 753

  scaffold90|si     477693 CACCAAGAA---TCACAACGT----------GTAACT-TGTCAACAAAAA 477728
                                 i  --- iv      ----------     i-ii   v      
  rnd-4_family-        754 CACCAAAAACGTTTTCAACGTAACGCACCACGTAACCGCATCACCAAAAA 803

  scaffold90|si     477729 ATGGTTTCAACGTAAACGCACCATTTACAATGTGTAATTCATCACCAAAA 477778
                              ?         v       i i      i   v  iv i        i
  rnd-4_family-        804 ATGNTTTCAACGTTAACGCACTACTTACAACGTGAAACACGTCACCAAAG 853

  scaffold90|si     477779 AAGGTTTCAACG-TAA-ACGCACGAA---AACGCATCACTTACACGCATC 477823
                            ---        -   -      v? ---v   i v  v --v       
  rnd-4_family-        854 A---TTTCAACGATAAGACGCACTNATGTCACGTAACAAT--GACGCATC 898

  scaffold90|si     477824 ACCAAAAA-TAATA--CTTTCGACTCTAACACACTATTTACACATTTTAT 477870
                                   - iii --i    i  vi?   i     i i   ------ i
  rnd-4_family-        899 ACCAAAAAGTGGCAGTTTTTCAACGTNAACGCACTACTCACA------AC 942

  scaffold90|si     477871 ATTAAAGCATCATCAATCATTCGTTACAATTTTTGAGAAAACACATCACT 477920
                           i v  v   -   -- i  -----v v   v   vvi v   i  i    
  rnd-4_family-        943 GTGAACGCA-CAT--ACCA-----AAAAATGTTTTCAACAACGCACCACT 984

  scaffold90|si     477921 T-ACAATGTGTCATTCATCACCAAAAAATGGTTTTAACGTAAATACACCA 477969
                            -    i  - v i              - ?   i     v  ii     
  rnd-4_family-        985 TAACAACGT-TAACTCATCACCAAAAAA-GNTTTCAACGTTAACGCACCA 1032

  scaffold90|si     477970 CTTC---AATGCATAGTCAAAAATATGTTTAGCGTTAAACCTAAA-GCG- 478014
                              i---  i  --------   i-------    --?  i i  -   -
  rnd-4_family-       1033 CTTTCTAAACGC--------AAAC-------GCGT--NACTTGAACGCGT 1065

  scaffold90|si     478015 CACAAAAGAATATTTCTTCATTAACGCACACCAAGAATCT------GGCG 478058
                            i v   -   i ---v i  i    i--- v   v    ------ii  
  rnd-4_family-       1066 CGCCAAA-AATGT---GTTATCAACGT---CAAAGCATCTATTTACAACG 1108

  scaffold90|si     478059 TGTAACTTGTCAACAAAAATG-GTTTCAACGTAAACGCACCATTTACAAC 478107
                                 vii   v        -                i i i? -?   
  rnd-4_family-       1109 TGTAACGCATCATCAAAAATGCGTTTCAACGTAAACGCGCTACNT-NAAC 1157

  scaffold90|si     478108 GTGAAATTCATCACCAAAAAAAGGTTTCAACGTAAACACATGAAAACGCA 478157
                            -------     ? i     ---   iv   iv    ----------  
  rnd-4_family-       1158 G-------CATCANCGAAAAA---TTTTCACGCTAACA----------CA 1187

  scaffold90|si     478158 TCACTTACACGCATCACCAAAAATAATACTTTCGAATCTAACACACTATT 478207
                           i         ------------  vv   v -------    i  ---- 
  rnd-4_family-       1188 CCACTTACAC------------ATTCTACGT-------TAACGCA----T 1214

  scaffold90|si     478208 TACACATTTTATATTAAAGCATCATCAATCATTCGTTACAATTTTTGAAT 478257
                           ?    ----i   --    ----- ii       i   ?           
  rnd-4_family-       1215 NACAC----CATA--AAAG-----TTGATCATTCATTANAATTTTTGAAT 1253

  scaffold90|si     478258 TCTCATAAAGTAACAAATTTGACGCATTCATACTTGAAATCTGTAAGTCA 478307
                                    ?  v                           i  v     i
  rnd-4_family-       1254 TCTCATAAANTATCAAATTTGACGCATTCATACTTGAAATTTGAAAGTCG 1303

  scaffold90|si     478308 TCCATTCTTTGTTATCTATGTCCGCAATGTCTAACCACAGTTTTTCAGAG 478357
                              ?        i viii   ii v      vvii     i i      i
  rnd-4_family-       1304 TCCNTTCTTTGTCAGTCGTGTTTGAAATGTCACGTCACAGCTCTTCAGAA 1353

  scaffold90|si     478358 GCATCACGCATGAAATTCACTGAATGTGAGCACTTATGACAT-TTTACCT 478406
                                  ?i      i?                v        -   i   
  rnd-4_family-       1354 GCATCACNTATGAAACNCACTGAATGTGAGCACATATGACATNTTTGCCT 1403

  scaffold90|si     478407 TTTTAACAATGTTAAAGTTCTCATATTGTAAGTTTTTGTTCAGGTACTTA 478456
                            i v i v     ?  ? v  i        v  i i   i      ii  
  rnd-4_family-       1404 TCTAAGCCATGTTNAANTGCTTATATTGTATGTCTCTGTCCAGGTATCTA 1453

  scaffold90|si     478457 CGATCATGCAAGACAGCTAAGTATGGAAGCGAAGTTGACGAAAATGAAAA 478506
                              v i     i  i   v               v ? i           
  rnd-4_family-       1454 CGAACGTGCAAAACGGCTTAGTATGGAAGCGAAGATNATGAAAATGAAAA 1503

  scaffold90|si     478507 ATGATAAGAAAAGAAGA----AAAAATACAATCAAAAGTCAAAAGAAGAG 478552
                           v   i            ----   i     iv      i           
  rnd-4_family-       1504 TTGACAAGAAAAGAAGAAATGAAAGATACAGGCAAAAGCCAAAAGAAGAG 1553

  scaffold90|si     478553 AAGCTTCGGGGTAGGCCGAA 478572
                                      i  v v   
  rnd-4_family-       1554 AAGCTTCGGGGCAGTCGGAA 1573

Matrix = 20p41g.matrix
Kimura (with divCpGMod) = 18.15
Transitions / transversions = 1.79 (165/92)
Gap_init rate = 0.13 (218 / 1615), avg. gap size = 1.32 (288 / 218)

34075 7.51 0.96 0.13 scaffold90|size604671 478565 483057 (121531) rnd-4_family-169#RC/Helitron 1646 6175 (2078) m_b1285s001i35 196288

  scaffold90|si     478565 AGGCCGAATGCCTATAAGAGCAAAAGAAATTCAATAAATGAGATGAAA-A 478613
                               v   i v   i      i v      v   ?           ? - 
  rnd-4_family-       1646 AGGCGGAACGGCTACAAGAGCGACAGAAATGCAANAAATGAGATGANACA 1695

  scaffold90|si     478614 AGACAATGTATAAAATGAACGCAGTTTCCATTTGCTCATAGAGACAGATG 478663
                           i i   v            i    v       i  - ii     v   i 
  rnd-4_family-       1696 GGGCAAAGTATAAAATGAATGCAGATTCCATTCGC-CGCAGAGAAAGACG 1744

  scaffold90|si     478664 TACTACAAAACCAATGCTGATTCCATACT-TGAGAAAAAAAAGATTCAAT 478712
                                            ?           -iv      i           
  rnd-4_family-       1745 TACTACAAAACCAATGCNGATTCCATACTGCCAGAAAAGAAAGATTCAAT 1794

  scaffold90|si     478713 ATGATATCCATGCAGAGTCCATCTGTAAGAAGAGAAAAGCCCATTATGAA 478762
                               ?   v       ?     i  iv          i  ?  i  i   
  rnd-4_family-       1795 ATGANATCAATGCAGANTCCATTTGCCAGAAGAGAAAGGCNCACTACGAA 1844

  scaffold90|si     478763 ATCAACAATG-TTCAAATTTCAAACAAAAAGAAGAATTTTTACAAAGCCA 478811
                                 iv  -    v    vv  ?    ii    ? iv?   i      
  rnd-4_family-       1845 ATCAACGCTGATTCATATTTGCAANAAAAGAAAGANTCANTACGAAGCCA 1894

  scaffold90|si     478812 ATGCAGAAATGATCTGTGAGAAGCAAAGGAAAAGATACCAATGCAGCAAG 478861
                                  ? i    i       i i  v    viv   i vi       i
  rnd-4_family-       1895 ATGCAGANACGATCCGTGAGAAACGAATGAAACATTACTATCGCAGCAAA 1944

  scaffold90|si     478862 ---TCC---TCTGGAAAGGAATGTTCATTTTCTTGTTCTGAGAGTGAAAA 478905
                           ---  i---      v          v                       
  rnd-4_family-       1945 GCATCTACATCTGGACAGGAATGTTCCTTTTCTTGTTCTGAGAGTGAAAA 1994

  scaffold90|si     478906 TTCACCGGCTCCTACAACCAATCAAGAGAACACAGCACACAACCAAAACT 478955
                               i  i         v                ?          i  i 
  rnd-4_family-       1995 TTCATCGACTCCTACAAACAATCAAGAGAACACANCACACAACCAGAATT 2044

  scaffold90|si     478956 TCCTGCCAAGAGAGTTGACTGAATCAGAAATGGAAAAAATTGTTCAGAAG 479005
                           vi                v   i     i     i     v         
  rnd-4_family-       2045 GTCTGCCAAGAGAGTTGAATGAGTCAGAGATGGAGAAAATGGTTCAGAAG 2094

  scaffold90|si     479006 ATCAGAGAGAAAATATGCCTGTCAACTGCTGTAGATGGTGATATCAATAG 479055
                                      i                    i           v     
  rnd-4_family-       2095 ATCAGAGAGAAGATATGCCTGTCAACTGCTGTGGATGGTGATATGAATAG 2144

  scaffold90|si     479056 GCACCGTGCGCATGTATGTGTTGTTTGTGACCACCTTATCATTGGATTGG 479105
                                    ?           ii       iii   i             
  rnd-4_family-       2145 GCACCGTGCNCATGTATGTGTCATTTGTGATTGCCTCATCATTGGATTGG 2194

  scaffold90|si     479106 ACGAAGTAAAATTCATCGAGAAAAAAAAGTTGTTGGAGAACTCATCAAAA 479155
                            v     ?               i   vi          i          
  rnd-4_family-       2195 AGGAAGTNAAATTCATCGAGAAAGAAACATTGTTGGAGAGCTCATCAAAA 2244

  scaffold90|si     479156 TTAGCTGTGTCGACTTATGAGGAGTACTATGATGTTGTTTCCATGCATCC 479205
                                ?  v  i                      v    i          
  rnd-4_family-       2245 TTAGCNGTCTCAACTTATGAGGAGTACTATGATGGTGTTCCCATGCATCC 2294

  scaffold90|si     479206 AGAATTGGTGAAACAGTAACAAGTTGAGGATTGTGAATTGAAGCATTTGT 479255
                                             v        v   ?    v             
  rnd-4_family-       2295 AGAATTGGTGAAACAGTACCAAGTTGATGATNGTGATTTGAAGCATTTGT 2344

  scaffold90|si     479256 TACTTTCTCCCAGGGCTCGGGTAGATCAGAAAGGGTATGAGTGTTGTGAG 479305
                            i              v  ?v      v      ?  i  i         
  rnd-4_family-       2345 TGCTTTCTCCCAGGGCACGNTTAGATCCGAAAGGNTACGAATGTTGTGAG 2394

  scaffold90|si     479306 ATGTGCTATGGGAGCCTAAATTGTTCAAGAAATAAGGATCAAGACAAACC 479355
                            iv     i           v                             
  rnd-4_family-       2395 ACTTGCTACGGGAGCCTAAAATGTTCAAGAAATAAGGATCAAGACAAACC 2444

  scaffold90|si     479356 ACCCAAATTTGCAATCGCCAATGGGTTTGCATTAGGTCATATCCCTGAAG 479405
                           v              v        i      v          i     v 
  rnd-4_family-       2445 TCCCAAATTTGCAATAGCCAATGGATTTGCAATAGGTCATATTCCTGATG 2494

  scaffold90|si     479406 TCATCAATTTTCAAGATAAAAATGGCAATATCAAAAATCGTAGTATAAAT 479455
                                ??     iv  i                 i     v  i  v   
  rnd-4_family-       2495 TCATCNNTTTTCGTGACAAAAATGGCAATATCAAGAATCGAAGCATTAAT 2544

  scaffold90|si     479456 GCAGAAATTCATTTGGATGATCTCCTTTGTGCATCAATCAGCCCAGTGAG 479505
                             v      v              v                         
  rnd-4_family-       2545 GCCGAAATTGATTTGGATGATCTCATTTGTGCATCAATCAGCCCAGTGAG 2594

  scaffold90|si     479506 GCCATTTGGATATGTTCGTGCTTACACAGGCGAAAGTCAAAAATCTTTAA 479555
                                            i   i     v    i               i 
  rnd-4_family-       2595 GCCATTTGGATATGTTCATGCCTACACTGGCGGAAGTCAAAAATCTTTGA 2644

  scaffold90|si     479556 AAGGGCATTTCTCAATGTTCAGCGTTGATCAGTCTCATGTAGGAGGTGCA 479605
                                     i                    i              i   
  rnd-4_family-       2645 AAGGGCATTTTTCAATGTTCAGCGTTGATCAATCTCATGTAGGAGGCGCA 2694

  scaffold90|si     479606 CTGCATAAGT--GGGAGCTCTACTGG-GGGGAAAACATTTATGTGGTATT 479652
                                     --i       v     -                 i     
  rnd-4_family-       2695 CTGCATAAGTACAGGAGCTCAACTGGAGGGGAAAACATTTATGTAGTATT 2744

  scaffold90|si     479653 GTGTGGCAGAATGACGCCCGCTCAGAAAAATGTTGTGAGAAGGCAAGCTG 479702
                                          v  v                    i          
  rnd-4_family-       2745 GTGTGGCAGAATGACCCCAGCTCAGAAAAATGTTGTGAGGAGGCAAGCTG 2794

  scaffold90|si     479703 AATTGGACACAGACCTTTTTATGGATCTTTTAACACGGTTCATCAAGGAA 479752
                                     ?                 ?      i              
  rnd-4_family-       2795 AATTGGACACNGACCTTTTTATGGATCTNTTAACATGGTTCATCAAGGAA 2844

  scaffold90|si     479753 TCTGGCCACAAGGGATACAGTGATGTGTTGCCCCCAGATGAATGTCCAAA 479802
                             v  i  i                  v    i                 
  rnd-4_family-       2845 TCAGGTCATAAGGGATACAGTGATGTGGTGCCTCCAGATGAATGTCCAAA 2894

  scaffold90|si     479803 TCCTGTGATTATACTGCAAGATG-TGACAATGAGAACAATACTTCTGATC 479851
                           v                      -i           i           v 
  rnd-4_family-       2895 GCCTGTGATTATACTGCAAGATGACGACAATGAGAATAATACTTCTGAAC 2944

  scaffold90|si     479852 TGGTTGCTCCGGAATTAGAATGTCAGATTCAAGGCAAGACGTATTACTTT 479901
                           i                                       i         
  rnd-4_family-       2945 CGGTTGCTCCGGAATTAGAATGTCAGATTCAAGGCAAGACATATTACTTT 2994

  scaffold90|si     479902 TCAAGTGAGTCACAGAATCCAAATACAGACAATTCAGTTTTTGATAGCAC 479951
                                                 vi           v           i  
  rnd-4_family-       2995 TCAAGTGAGTCACAGAATCCAACCACAGACAATTCTGTTTTTGATAGTAC 3044

  scaffold90|si     479952 TGAGGATTTTGTCCAAGCTATGCTCGAGTCAACTGCACCAACTATGCTGA 480001
                           v              i                              i   
  rnd-4_family-       3045 AGAGGATTTTGTCCAGGCTATGCTCGAGTCAACTGCACCAACTATGTTGA 3094

  scaffold90|si     480002 TGTATGGTGGTACTTACTTGTGAGGACATGAAATCAATTTAGAAGATGCC 480051
                                               v       i           i        ?
  rnd-4_family-       3095 TGTATGGTGGTACTTACTTGAGAGGACACGAAATCAATTTGGAAGATGCN 3144

  scaffold90|si     480052 TTTCCCATCCAATTTCCATTTGGTTCAGGATGTCCGAATTTGGGTACAAA 480101
                                   i                 ? ? v    i        i vi  
  rnd-4_family-       3145 TTTCCCATTCAATTTCCATTTGGTTCNGNAGGTCCAAATTTGGGCAAGAA 3194

  scaffold90|si     480102 GAGAAAGGTGGAAGTTTCCAATGAAGCATGTCTGAAGCACTACATGCGAC 480151
                                                                             
  rnd-4_family-       3195 GAGAAAGGTGGAAGTTTCCAATGAAGCATGTCTGAAGCACTACATGCGAC 3244

  scaffold90|si     480152 TTTCCTTGAACCAGTTCATGAGACCAGATTTCATTTTGGTTTGTTATCAT 480201
                                                       i  i  ?           i   
  rnd-4_family-       3245 TTTCCTTGAACCAGTTCATGAGACCAGACTTTATNTTGGTTTGTTACCAT 3294

  scaffold90|si     480202 CTGATGTGTAGAAATGCATCGTATACCACAGGACTAATAAAATGCTGATC 480251
                                        i      v     ?  i               v    
  rnd-4_family-       3295 CTGATGTGTAGAAGTGCATCTTATACNACGGGACTAATAAAATGCAGATC 3344

  scaffold90|si     480252 GAACTATCAA-GACAGGCATTGGGAGAAAGGATTTCCAAGCTGTCTGTGG 480300
                           ii   ?    -                 ?       v           ? 
  rnd-4_family-       3345 AGACTNTCAAGGACAGGCATTGGGAGAANGGATTTCAAAGCTGTCTGTNG 3394

  scaffold90|si     480301 GTGATGTACACAAAGCTGCAAAAGAGCT-AAACAGAAGGGAACAAAACAA 480349
                                  i                    -     -  ?   ? vv     
  rnd-4_family-       3395 GTGATGTGCACAAAGCTGCAAAAGAGCTCAAACA-AANGGANCTCAACAA 3443

  scaffold90|si     480350 TGAACCTCTTGATTTAAACACACCAGCAGCATCATTTTTGAAATCTGTCA 480399
                                 ?      v                       i            
  rnd-4_family-       3444 TGAACCNCTTGATGTAAACACACCAGCAGCATCATTTCTGAAATCTGTCA 3493

  scaffold90|si     480400 CAACATCATGCAAAGTTCTTGGGCACACAGCGGAAGCTGCCAAGGAAGCC 480449
                                         i                         i     i  i
  rnd-4_family-       3494 CAACATCATGCAAAATTCTTGGGCACACAGCGGAAGCTGCTAAGGAGGCT 3543

  scaffold90|si     480450 AGAAAGAAGGTGTATGCACTCAGTGACTACTTTGGTCCTCACAGCATCTT 480499
                                                                             
  rnd-4_family-       3544 AGAAAGAAGGTGTATGCACTCAGTGACTACTTTGGTCCTCACAGCATCTT 3593

  scaffold90|si     480500 TTTCACTGTTACGCCGGATGATGAGTGTAATTTCAGAGTCCAAATGTATG 480549
                                    v  v  i                       i i        
  rnd-4_family-       3594 TTTCACTGTAACTCCAGATGATGAGTGTAATTTCAGAGTTCGAATGTATG 3643

  scaffold90|si     480550 CCAACCAAGGAAAGGAAATTGTCATTCCTAATGTGGATTGTAATGAAGAT 480599
                            i        ?         i         vv  v             v 
  rnd-4_family-       3644 CTAACCAAGGNAAGGAAATTATCATTCCTACAGTTGATTGTAATGAAGCT 3693

  scaffold90|si     480600 GATTGCATTTCAGATTTTGAGCTGAGACAAAAAATCAGGACAAAATATCC 480649
                                         i     i     i       -v  i           
  rnd-4_family-       3694 GATTGCATTTCAGACTTTGAACTGAGGCAAAAAA-GAGAACAAAATATCC 3742

  scaffold90|si     480650 AGGAGCTTGTTCCCTTGACTATTAAGCTGCAATGCAAGTGGTGTGTGAAC 480699
                              v                  i                           
  rnd-4_family-       3743 AGGTGCTTGTTCCCTTGACTATCAAGCTGCAATGCAAGTGGTGTGTGAAC 3792

  scaffold90|si     480700 TGTTAGGATGGGATTTCAAGAAGAATTGCAGCAAGGGTGTAGGGATGTAT 480749
                                                 i                    i      
  rnd-4_family-       3793 TGTTAGGATGGGATTTCAAGAAAAATTGCAGCAAGGGTGTAGGAATGTAT 3842

  scaffold90|si     480750 GGCAAATGCAAGGCTTTTGTGAGAGGAAGTGAAGAACAAGGAAGAGGATC 480799
                                               ?                       i     
  rnd-4_family-       3843 GGCAAATGCAAGGCTTTTGTNAGAGGAAGTGAAGAACAAGGAAGGGGATC 3892

  scaffold90|si     480800 ATTGCATGGTCACTGTTTAGTATGGTTGGAAGGATTTCATGATTTGAAAG 480849
                                           i    ?               v   ??    i  
  rnd-4_family-       3893 ATTGCATGGTCACTGTCTAGTNTGGTTGGAAGGATTTGATGNNTTGAGAG 3942

  scaffold90|si     480850 ACTCTTTGTTTCATAATGACCCAGTGATTCGCCAAAATGCTAGAAAGGAA 480899
                                      v  ?             i           v         
  rnd-4_family-       3943 ACTCTTTGTTTGATNATGACCCAGTGATCCGCCAAAATGCAAGAAAGGAA 3992

  scaffold90|si     480900 CTATTGAGGGATTTGATGACAGACA-CTTCTGTTCTGATTATTGTTATTC 480948
                            --          i v         -i               v ?     
  rnd-4_family-       3993 C--TTGAGGGATTCGTTGACAGACATTTTCTGTTCTGATTATGGNTATTC 4040

  scaffold90|si     480949 TCCCGAACTCGAAGTAATTCACAAGGAATGTCAACAGCAGGGCTGCATTT 480998
                              i     i      v       i            ?            
  rnd-4_family-       4041 TCCTGAACTTGAAGTACTTCACAAAGAATGTCAACAGNAGGGCTGCATTT 4090

  scaffold90|si     480999 CAGATATGTTCCAAGAAAAAGATGCACAGACACTTCGAGATTGCAGATCA 481048
                               i                                             
  rnd-4_family-       4091 CAGACATGTTCCAAGAAAAAGATGCACAGACACTTCGAGATTGCAGATCA 4140

  scaffold90|si     481049 GAATCTCATAGGATGGAATTGAAGGGCCATGTGATGGAGTGTAAATTGTG 481098
                                                  i              i           
  rnd-4_family-       4141 GAATCTCATAGGATGGAATTGAAAGGCCATGTGATGGAATGTAAATTGTG 4190

  scaffold90|si     481099 TGCTGAAAAGGGATTATCAGGCGAAACTACTCATCTGTCGATGGTCACCC 481148
                           i  i                            i v      i?     i 
  rnd-4_family-       4191 CGCCGAAAAGGGATTATCAGGCGAAACTACTCGTGTGTCGACNGTCACTC 4240

  scaffold90|si     481149 TTACAAACATGGCTATGGAGTCAATGCAAAATTCTAGATGTGCTGAACCT 481198
                                         ?           v     v       i  i  i  v
  rnd-4_family-       4241 TTACAAACATGGCTNTGGAGTCAATGAAAAATGCTAGATGCGCCGAGCCG 4290

  scaffold90|si     481199 ATTGGTGTAGAATTTCCCTTGTCTCGAGAAAGATCAGATTTGATGACATA 481248
                              i?   v  i                             i        
  rnd-4_family-       4291 ATTANTGTCGAGTTTCCCTTGTCTCGAGAAAGATCAGATTTAATGACATA 4340

  scaffold90|si     481249 TCGATATCCTATCGATGGAGCCACAGAAGGAGCAGGATTTCTTTTTGACA 481298
                                 i  i  i           ?v     i                  
  rnd-4_family-       4341 TCGATACCCCATTGATGGAGCCACNCAAGGAACAGGATTTCTTTTTGACA 4390

  scaffold90|si     481299 GTGAATTCAGGCATTTGGTTGCAACAAGAAGAATGAATGAGCATGACTGG 481348
                                         i                                   
  rnd-4_family-       4391 GTGAATTCAGGCATCTGGTTGCAACAAGAAGAATGAATGAGCATGACTGG 4440

  scaffold90|si     481349 AAGCATAGGAC-------------------------TGTCGATTTCCATT 481373
                                      -------------------------           ?  
  rnd-4_family-       4441 AAGCATAGGACGTCTTGCTTCAAATATGGCAAAGAATGTCGATTTCCNTT 4490

  scaffold90|si     481374 TCCAAGACCTGCGATTGACAAAACAACATTTCAAGAAGACAATGATGATG 481423
                                       v     ?  v  i                    i    
  rnd-4_family-       4491 TCCAAGACCTGCTATTGANAACACGACATTTCAAGAAGACAATGACGATG 4540

  scaffold90|si     481424 AAACAAAGGCAACTGTTTGGAGATCATTGGAGAAAGGTGATACAACCATT 481473
                                  i                                i  i   i  
  rnd-4_family-       4541 AAACAAAAGCAACTGTTTGGAGATCATTGGAGAAAGGTGACACGACCGTT 4590

  scaffold90|si     481474 TACCCATACACTGTGGAAAGCAAGCAATCTTTGGGATCTCAATTTTTGAA 481523
                                v                  vi    ?                   
  rnd-4_family-       4591 TACCCTTACACTGTGGAAAGCAAGAGATCTNTGGGATCTCAATTTTTGAA 4640

  scaffold90|si     481524 TACACATTGCAAGTATATAACCAAGACTCTTGGCTGTAATAGCAACATTC 481573
                                 i                    v        i           i 
  rnd-4_family-       4641 TACACACTGCAAGTATATAACCAAGACACTTGGCTGCAATAGCAACATCC 4690

  scaffold90|si     481574 AAATCGGAAGTCCCAGGTGTGTGTTTTATGTTGTTCATTACTCCACCAAG 481623
                               i                                            i
  rnd-4_family-       4691 AAATTGGAAGTCCCAGGTGTGTGTTTTATGTTGTTCATTACTCCACCAAA 4740

  scaffold90|si     481624 TCTATACAAAAAGAAGATAGAGGTGTTGATTTTGATAGAGTGGGAAAACA 481673
                               i   i              ?  ?              ?        
  rnd-4_family-       4741 TCTACACAGAAAGAAGATAGAGGNGTNGATTTTGATAGAGTNGGAAAACA 4790

  scaffold90|si     481674 AGTCATTCGTCGCATTCAGAAAGAAGAGGAAAAGTTGGTAGCTGAAGGAT 481723
                              ?                       i                    i 
  rnd-4_family-       4791 AGTNATTCGTCGCATTCAGAAAGAAGAAGAAAAGTTGGTAGCTGAAGGGT 4840

  scaffold90|si     481724 TGCAACATACACCAAACATGGAACAAGATGCCTGTTTT--GGAGGGTTTG 481771
                               i           i?    i               --i         
  rnd-4_family-       4841 TGCAGCATACACCAAATNTGGAGCAAGATGCCTGTTTTCGAGAGGGTTTG 4890

  scaffold90|si     481772 TGCCGTTTCCTCATTGGGATGAGTGTTCACCTGAGTCAAGATGTTGTTAG 481821
                              ?       ?     i                                
  rnd-4_family-       4891 TGCNGTTTCCTNATTGGAATGAGTGTTCACCTGAGTCAAGATGTTGTTAG 4940

  scaffold90|si     481822 TGCAACAATGGCGCATCTGTTATTGTGTGAGAATGGTTCCAGATTTTCAT 481871
                              ?        v      i                i         ?   
  rnd-4_family-       4941 TGCNACAATGGCTCATCTGCTATTGTGTGAGAATGGCTCCAGATTTNCAT 4990

  scaffold90|si     481872 GTTCACATGACTTTCAGGATCTGCTTGTTGGACAAATGCTTAATAAGCTA 481921
                           v   ?  i        i                                ?
  rnd-4_family-       4991 TTTCNCACGACTTTCAAGATCTGCTTGTTGGACAAATGCTTAATAAGCTN 5040

  scaffold90|si     481922 AAAGGAGAAGCTCCAGGTGACTTTGTGCTCCGTAGAAAGAATAGGGGTGA 481971
                                ?           i              ?              v  
  rnd-4_family-       5041 AAAGGNGAAGCTCCAGGCGACTTTGTGCTCCGNAGAAAGAATAGGGGAGA 5090

  scaffold90|si     481972 AAATGGAGAAGTGGTCATGTGGGCAGATTACTCTGTGAACGATTACTTGT 482021
                              i                    i        ?        i  i    
  rnd-4_family-       5091 AAACGGAGAAGTGGTCATGTGGGCGGATTACTCNGTGAACGACTATTTGT 5140

  scaffold90|si     482022 TTAGGCCAGAATGTTTGGAAGATTTGAGTTTCTATGAATTTGCATTGAAG 482071
                            i  i                                             
  rnd-4_family-       5141 TCAGACCAGAATGTTTGGAAGATTTGAGTTTCTATGAATTTGCATTGAAG 5190

  scaffold90|si     482072 TACTGAAAGGATTCCCTTATCTTTCAATAGAATGAGCAATAATGATGATA 482121
                              -           v     ?                    v  i  ? 
  rnd-4_family-       5191 TAC-GAAAGGATTCCATTATCNTTCAATAGAATGAGCAATAAAGACGANA 5239

  scaffold90|si     482122 GTGGCATGCCAATACTACAAGATGGTGAATTTGCATTCAAAGAAGATCAT 482171
                                                                 ? i         
  rnd-4_family-       5240 GTGGCATGCCAATACTACAAGATGGTGAATTTGCATTCNAGGAAGATCAT 5289

  scaffold90|si     482172 CCAGGAAGAAGATACTGCTACCTGAGAGAATCCAAAAAGATGAGAATCCC 482221
                                                  i           i              
  rnd-4_family-       5290 CCAGGAAGAAGATACTGCTACCTAAGAGAATCCAAGAAGATGAGAATCCC 5339

  scaffold90|si     482222 AAAATTATCAATGCCCAAAGGAATGCTATGTGACCTTGAAGATTTAGAGC 482271
                                  ?                            ?             
  rnd-4_family-       5340 AAAATTANCAATGCCCAAAGGAATGCTATGTGACCTNGAAGATTTAGAGC 5389

  scaffold90|si     482272 TGACAGAAAATGAACCAAGCAAAGGGGCCCTTGAATCGAGGGAAAACTAT 482321
                               ?v                   i                        
  rnd-4_family-       5390 TGACNCAAAATGAACCAAGCAAAGGAGCCCTTGAATCGAGGGAAAACTAT 5439

  scaffold90|si     482322 GCAAAAATTGCATTGATCCTTTTCTACCCTTTTCGGGATGAATCGATTTT 482371
                                            ?                          i     
  rnd-4_family-       5440 GCAAAAATTGCATTGATNCTTTTCTACCCTTTTCGGGATGAATCAATTTT 5489

  scaffold90|si     482372 ACTTCATGAAGCTCATTCTTGTTTGTGGGATAAACTTATGCATGCTATGA 482421
                                    v v                                      
  rnd-4_family-       5490 ACTTCATGATGATCATTCTTGTTTGTGGGATAAACTTATGCATGCTATGA 5539

  scaffold90|si     482422 ATGAGAATATTGATTCTAGCAAATTTTGGAAACGTGGGAAAAAAATCTCC 482471
                                         ?   ?               v               
  rnd-4_family-       5540 ATGAGAATATTGATNCTANCAAATTTTGGAAACGAGGGAAAAAAATCTCC 5589

  scaffold90|si     482472 AAAACATGCAAGACAATTTACATTGCAGAAAATGCAAGGTTTCTACTGAT 482521
                                              i  v                  i ?  v   
  rnd-4_family-       5590 AAAACATGCAAGACAATTTGCAATGCAGAAAATGCAAGGTTCCNACGGAT 5639

  scaffold90|si     482522 AGAATCAAAGCAACTTCAAAATCAAGAGAAAGCGATAATATGGATGGTCA 482571
                                          v         ?      i                 
  rnd-4_family-       5640 AGAATCAAAGCAACTACAAAATCAANAGAAAGTGATAATATGGATGGTCA 5689

  scaffold90|si     482572 TGCTGGAGTTGGCCCTTGTGACAGTGATTATTCCGAGTTTGATGATGCCC 482621
                           i v        i                           i          
  rnd-4_family-       5690 CGATGGAGTTGACCCTTGTGACAGTGATTATTCCGAGTTCGATGATGCCC 5739

  scaffold90|si     482622 TTTCTGTAGATTCTTATAATGAAAATGAGTTTGAGGAAGATCTCTGCCAA 482671
                            ?  v  i                       i  i  v        i   
  rnd-4_family-       5740 TNTCAGTGGATTCTTATAATGAAAATGAGTTCGAAGATGATCTCTGTCAA 5789

  scaffold90|si     482672 TATGAAAACTGTATTGAGAGATCATTGAATGATCTCAAAAAAGGGGAATT 482721
                           v     iii  i           i                         ?
  rnd-4_family-       5790 GATGAAGGTTGCATTGAGAGATCGTTGAATGATCTCAAAAAAGGGGAATN 5839

  scaffold90|si     482722 TCTTTCGAGTAACAAAACAATCAATACTAGGTCATTTGACACAAGTTCAA 482771
                                    i        i  i   v                  i?    
  rnd-4_family-       5840 TCTTTCGAGCAACAAAACGATTAATTCTAGGTCATTTGACACAAANTCAA 5889

  scaffold90|si     482772 TTTTTTTACCTGGAAATAACTCCTCTGCCACCAGTAACAAAGCATCACAG 482821
                                i v          ?   v              ii         i 
  rnd-4_family-       5890 TTTTTCTTCCTGGAAATANCTCATCTGCCACCAGTAATGAAGCATCACGG 5939

  scaffold90|si     482822 AGTGCAAGAGGTTGAACGAATGCCCAAACTGACAACAGTGTTTTTGGTCA 482871
                            i           v?        v     i                   ?
  rnd-4_family-       5940 AATGCAAGAGGTTCNACGAATGCGCAAACCGACAACAGTGTTTTTGGTCN 5989

  scaffold90|si     482872 TAGGGCAAGTAAATACAAAACTCTACTTGCTTTTGTCAGTGGTGCTACCA 482921
                            i                      ?        i              ? 
  rnd-4_family-       5990 TGGGGCAAGTAAATACAAAACTCTNCTTGCTTTCGTCAGTGGTGCTACNA 6039

  scaffold90|si     482922 TCAGGAATAACTTACAAGAGGATACGCAAGGAATTGATTTTTCAGAAGAG 482971
                                              i          i ?i       ?i       
  rnd-4_family-       6040 TCAGGAATAACTTACAAGAAGATACGCAAGAANCTGATTTTNTAGAAGAG 6089

  scaffold90|si     482972 GGGATTGTTGATAGTGATTCACAAGAAGATTGTATCCTCGAAGAGAGGGA 483021
                            i  ii ?             ?v       i              v    
  rnd-4_family-       6090 GAGACCGNTGATAGTGATTCANCAGAAGATCGTATCCTCGAAGAGCGGGA 6139

  scaffold90|si     483022 ATGAGCAGAGCTTGGATTTTCCTCCAATTTCAACAG 483057
                              i     i           i  i           
  rnd-4_family-       6140 ATGGGCAGAACTTGGATTTTCTTCTAATTTCAACAG 6175

Matrix = 20p41g.matrix
Kimura (with divCpGMod) = 7.06
Transitions / transversions = 1.91 (221/116)
Gap_init rate = 0.00 (19 / 4492), avg. gap size = 2.58 (49 / 19)

16362 4.38 0.15 0.05 scaffold90|size604671 482401 484363 (120225) rnd-1_family-249#RC/Helitron 987 2951 (1874) m_b1285s001i36 196288

  scaffold90|si     482401 ATAAACTTATGCATGCTATGAATGAGAATATTGATTCTAGCAAATTTTGG 482450
                              v                                              
  rnd-1_family-        987 ATACACTTATGCATGCTATGAATGAGAATATTGATTCTAGCAAATTTTGG 1036

  scaffold90|si     482451 AAACGTGGGAAAAAAATCTCCAAAACATGCAAGACAATTTACATTGCAGA 482500
                                          v                        i  v      
  rnd-1_family-       1037 AAACGTGGGAAAAAATTCTCCAAAACATGCAAGACAATTTGCAATGCAGA 1086

  scaffold90|si     482501 AAATGCAAGGTTTCTACTGATAGAATCAAAGCAACTTCAAAATCAAGAGA 482550
                                       i                       v i           
  rnd-1_family-       1087 AAATGCAAGGTTCCTACTGATAGAATCAAAGCAACTACGAAATCAAGAGA 1136

  scaffold90|si     482551 AAGCGATAATATGGATGGTCATGCTGGAGTTGGCCCTTGTGACAGTGATT 482600
                                                           i                 
  rnd-1_family-       1137 AAGCGATAATATGGATGGTCATGCTGGAGTTGACCCTTGTGACAGTGATT 1186

  scaffold90|si     482601 ATTCCGAGTTTGATGATGCCCTTTCTGTAGATTCTTATAATGAAAATGAG 482650
                                                 ?  ?  i     ?     i   i     
  rnd-1_family-       1187 ATTCCGAGTTTGATGATGCCCTNTCNGTGGATTCNTATAACGAAGATGAG 1236

  scaffold90|si     482651 TTTGAGGAAGATCTCTGCCAATATGAAAACTGTATTGAGAGATCATTGAA 482700
                                                v      ii                    
  rnd-1_family-       1237 TTTGAGGAAGATCTCTGCCAAGATGAAAGTTGTATTGAGAGATCATTGAA 1286

  scaffold90|si     482701 TGATCTCAAAAAAGGGGAATTTCTTTCGAGTAACAAAACAATCAATACTA 482750
                                               ?      i  i               v ? 
  rnd-1_family-       1287 TGATCTCAAAAAAGGGGAATNTCTTTCAAGCAACAAAACAATCAATTCNA 1336

  scaffold90|si     482751 GGTCATTTGACACAAGTTCAATTTTTTTACCTGGAAATAACTCCTCTGCC 482800
                                      i              i ?          ?          
  rnd-1_family-       1337 GGTCATTTGACGCAAGTTCAATTTTTCTNCCTGGAAATANCTCCTCTGCC 1386

  scaffold90|si     482801 ACCAGTAACAAAGCATCACAGAGTGCAAGAGGTTGAACGAATGCCCAAAC 482850
                                   ii         i              v               
  rnd-1_family-       1387 ACCAGTAATGAAGCATCACGGAGTGCAAGAGGTTCAACGAATGCCCAAAC 1436

  scaffold90|si     482851 TGACAACAGTGTTTTTGGTCATAGGGCAAGTAAATACAAAACTCTACTTG 482900
                                               i i                   ?  ?    
  rnd-1_family-       1437 TGACAACAGTGTTTTTGGTCGTGGGGCAAGTAAATACAAAACNCTNCTTG 1486

  scaffold90|si     482901 CTTTTGTCAGTGGTGCTACCATCAGGAATAACTTACAAGAGGATACGCAA 482950
                               i               i  i                i         
  rnd-1_family-       1487 CTTTCGTCAGTGGTGCTACCGTCGGGAATAACTTACAAGAAGATACGCAA 1536

  scaffold90|si     482951 GGAATTGATTTTTCAGAAGAGGGGATTGTTGATAGTGATTCACAAGAAGA 483000
                                                     i ?              v      
  rnd-1_family-       1537 GGAATTGATTTTTCAGAAGAGGGGATCGNTGATAGTGATTCACCAGAAGA 1586

  scaffold90|si     483001 TTGTATCCTCGAAGAGAGGGAATGAGCAGAGCTTGGATTTTCCTCCAATT 483050
                                          ?        i     i           ?  i    
  rnd-1_family-       1587 TTGTATCCTCGAAGANAGGGAATGGGCAGAACTTGGATTTTCNTCTAATT 1636

  scaffold90|si     483051 TCAACAGAGGTTCAATTCCAACGATGCCAGGAGTTGCTAATTGTATTTCA 483100
                                                 i    v             i        
  rnd-1_family-       1637 TCAACAGAGGTTCAATTCCAACAATGCAAGGAGTTGCTAATCGTATTTCA 1686

  scaffold90|si     483101 AGAGAAAAGCATATTACATTGGACAGAATCCAGTATATC-CTTATGAAGT 483149
                                                                  -          
  rnd-1_family-       1687 AGAGAAAAGCATATTACATTGGACAGAATCCAGTATATCGCTTATGAAGT 1736

  scaffold90|si     483150 CATATGCAGCTCATTTCTACTGAATCTGATTCGTGAGAGTTTGGACTCAC 483199
                                             ?                      i   ?    
  rnd-1_family-       1737 CATATGCAGCTCATTTCTNCTGAATCTGATTCGTGAGAGTTCGGANTCAC 1786

  scaffold90|si     483200 ATTCATCTATGGCATCTGGATTTGCAGATAGTGATGAGGATCTCAGAGAT 483249
                            v              v                    i            
  rnd-1_family-       1787 AGTCATCTATGGCATCGGGATTTGCAGATAGTGATGAAGATCTCAGAGAT 1836

  scaffold90|si     483250 GAAAGAACAACTCTTATAAAGCAGAAAGTGGAACAGAAGTTGAAGGACCT 483299
                                               i                             
  rnd-1_family-       1837 GAAAGAACAACTCTTATAAAACAGAAAGTGGAACAGAAGTTGAAGGACCT 1886

  scaffold90|si     483300 TGGTGCCAAGGAGCAATTGTTAATGTTTGTCACTGGACCTGCCGGAGCTG 483349
                                                                             
  rnd-1_family-       1887 TGGTGCCAAGGAGCAATTGTTAATGTTTGTCACTGGACCTGCCGGAGCTG 1936

  scaffold90|si     483350 GCAAAAGTACAGCAATTGATGTTGCCCAACAATTTTGTTTTCAATTTGGC 483399
                                              ?                           v  
  rnd-1_family-       1937 GCAAAAGTACAGCAATTGANGTTGCCCAACAATTTTGTTTTCAATTTTGC 1986

  scaffold90|si     483400 AAATCAATGTATATCCTTTGGGGTGATAAAACTTTTTTGTTTACTGCCAT 483449
                                ?   v i                    ?                 
  rnd-1_family-       1987 AAATCNATGGACATCCTTTGGGGTGATAAAACNTTTTTGTTTACTGCCAT 2036

  scaffold90|si     483450 CACTGGATGTGCTGCTGCTTTGTTTGGAGGTGTTACCTTGCACAGTGCAG 483499
                                                                  i          
  rnd-1_family-       2037 CACTGGATGTGCTGCTGCTTTGTTTGGAGGTGTTACCTTACACAGTGCAG 2086

  scaffold90|si     483500 CTTACTTGAATTCAAAGTC-AAAAATATATCTCCTGAGATGCTTCATAAC 483548
                                i             -                              
  rnd-1_family-       2087 CTTACCTGAATTCAAAGTCAAAAAATATATCTCCTGAGATGCTTCATAAC 2136

  scaffold90|si     483549 TGGGAACAAGTTCGAATGCTGATTATAGATGAAATCTCA-TTTCAACATG 483597
                                                                  -    ?   i 
  rnd-1_family-       2137 TGGGAACAAGTTCGAATGCTGATTATAGATGAAATCTCATTTTCNACACG 2186

  scaffold90|si     483598 TGACCAGATAGAAAAGCTGAATTCCCGTCTAAATATGATTCGTCGTAGGT 483647
                                    i     i                       i     ?    
  rnd-1_family-       2187 TGACCAGATGGAAAAACTGAATTCCCGTCTAAATATGATCCGTCGNAGGT 2236

  scaffold90|si     483648 TATGTTCCGGTGGGAAGGGATTGTCTCCAAATATGATATTTGGAGGATAT 483697
                            i                             i     ?            
  rnd-1_family-       2237 TGTGTTCCGGTGGGAAGGGATTGTCTCCAAACATGATNTTTGGAGGATAT 2286

  scaffold90|si     483698 TCAATAATATTCTGTGGCAATTTCCGACAAATACCACCAGTGAAAGCTAG 483747
                                             i       v                       
  rnd-1_family-       2287 TCAATAATATTCTGTGGCGATTTCCGTCAAATACCACCAGTGAAAGCTAG 2336

  scaffold90|si     483748 AGAGAGTCAGCTCTTGTATTCCAATTCATCACTGTGGGAAAACTCAATAA 483797
                                    i                                        
  rnd-1_family-       2337 AGAGAGTCAACTCTTGTATTCCAATTCATCACTGTGGGAAAACTCAATAA 2386

  scaffold90|si     483798 ATGTTGCAATCATTCTTAACAACAGCCACAGATTCAAAGATGACCTTGAA 483847
                                      i    i            ? ?             i?   
  rnd-1_family-       2387 ATGTTGCAATCGTTCTCAACAACAGCCACNGNTTCAAAGATGACCCNGAA 2436

  scaffold90|si     483848 TATGGAAGAATCCTAAAACGAATGTCGGATGGAGTGTTTACAAAAGAAGA 483897
                                             v      v       vi      i        
  rnd-1_family-       2437 TATGGAAGAATCCTAAAAAGAATGTGGGATGGATCGTTTACGAAAGAAGA 2486

  scaffold90|si     483898 CTGCAATGTCATTAATGAACTTGTCATTGGCCGGCAGGTTCATTTACCTG 483947
                                   i           v v    i    i   i     ?       
  rnd-1_family-       2487 CTGCAATGCCATTAATGAACGTCTCATCGGCCAGCAAGTTCANTTACCTG 2536

  scaffold90|si     483948 AAATCCAACAGGATGCAGATATTGCATATGCTTGTTGGAAAAACTCAGAA 483997
                                     ?     v        i                        
  rnd-1_family-       2537 AAATCCAACANGATGCTGATATTGCGTATGCTTGTTGGAAAAACTCAGAA 2586

  scaffold90|si     483998 AGAGTATCAATTCATGCATCTGTTTTCCAAAATCACATAAAAGATTTCCC 484047
                                ?              ?                             
  rnd-1_family-       2587 AGAGTNTCAATTCATGCATCNGTTTTCCAAAATCACATAAAAGATTTCCC 2636

  scaffold90|si     484048 ATCAGCAGAGAGTTCTGAACCTCCACCAGAGCATACTTTTGTTATTGAAG 484097
                                i   ?                           v            
  rnd-1_family-       2637 ATCAGTAGANAGTTCTGAACCTCCACCAGAGCATACTGTTGTTATTGAAG 2686

  scaffold90|si     484098 CAGATATAAGAAAGGCCCCAAAACGACGTAAATCCAAAAAAACTTTTTCA 484147
                                           i                                 
  rnd-1_family-       2687 CAGATATAAGAAAGGCTCCAAAACGACGTAAATCCAAAAAAACTTTTTCA 2736

  scaffold90|si     484148 AATGAAACTTGTTTGCCAGTAAGAGTGACAAGTGAATTGAGAAACAAAAT 484197
                           i        iv        i           v                  
  rnd-1_family-       2737 GATGAAACTCCTTTGCCAGCAAGAGTGACAACTGAATTGAGAAACAAAAT 2786

  scaffold90|si     484198 TTATGCCAAATGTGGTGACAGCGATATGAAAAACCAACAAAAAAATATAG 484247
                                                i         i      -      ii ? 
  rnd-1_family-       2787 TTATGCCAAATGTGGTGACAGTGATATGAAAGACCAAC-AAAAAACGTNG 2835

  scaffold90|si     484248 ATCCTGCATTAAAACTTTATGTTGGGGCACATTGCATGATAATTGACAAT 484297
                            i                                                
  rnd-1_family-       2836 ACCCTGCATTAAAACTTTATGTTGGGGCACATTGCATGATAATTGACAAT 2885

  scaffold90|si     484298 GATGATATATCAAGGGGAAGAGGAAATGGTACATTGTGCAGAGTCATTGG 484347
                                                        ?        i           
  rnd-1_family-       2886 GATGATATATCAAGGGGAAGAGGAAATGGNACATTGTGTAGAGTCATTGG 2935

  scaffold90|si     484348 GGTCAAAAGAAAAACA 484363
                                           
  rnd-1_family-       2936 GGTCAAAAGAAAAACA 2951

Matrix = 20p41g.matrix
Kimura (with divCpGMod) = 3.66
Transitions / transversions = 2.74 (63/23)
Gap_init rate = 0.00 (4 / 1962), avg. gap size = 1.00 (4 / 4)


8276 6.98 1.84 0.61 scaffold90|size604671 484361 485499 (119089) C rnd-1_family-75#Unknown (242) 1153 1 m_b1285s001i37 196290

  scaffold90|si     484361 ACATTACATCAAAAATTCACCTCTAACGCACATGTTTGCAAAAAGCTTAC 484410
                            i   i ?              i           v               
C rnd-1_family-       1153 ATATTGCNTCAAAAATTCACCTTTAACGCACATGATTGCAAAAAGCTTAC 1104

  scaffold90|si     484411 CTCTCTAGTGTCTATCAATGGTTCAAAAGTAGTGCAATGGTTTCTGAGTG 484460
                                  ?     i            v                   v   
C rnd-1_family-       1103 CTCTCTANTGTCTGTCAATGGTTCAACAGTAGTGCAATGGTTTCTGTGTG 1054

  scaffold90|si     484461 GTAGGCC-AATTCTGACGATGCGGCAGAAATCATAATGAGAGTTATCACA 484509
                                  -           i     i                        
C rnd-1_family-       1053 GTAGGCCGAATTCTGACGACGCGGCGGAAATCATAATGAGAGTTATCACA 1004

  scaffold90|si     484510 CCGCCCTTCAAAAATGGCTCAACTTGAAACCAGAATACAACGCAACAATA 484559
                                              v          i                  v
C rnd-1_family-       1003 CCGCCCTTCAAAAATGGCTGAACTTGAAACTAGAATACAACGCAACAATC 954

  scaffold90|si     484560 ATTACGGCTACACACCACAGCCATTGTTCAAGACCGGCAGAGGATGCAAC 484609
                                                                       i     
C rnd-1_family-        953 ATTACGGCTACACACCACAGCCATTGTTCAAGACCGGCAGAGGACGCAAC 904

  scaffold90|si     484610 CACCACAACGAATTGAAGTGACAGCTAACACACCGGGCAGAAACGAACCA 484659
                                                                 i  i        
C rnd-1_family-        903 CACCACAACGAATTGAAGTGACAGCTAACACACCGGGCGGAGACGAACCA 854

  scaffold90|si     484660 CGACCACAACGACACCAAGACTCACCGCCAGGACAACAGCCAAAA----- 484704
                            ?i          i       ?                     v -----
C rnd-1_family-        853 CNGCCACAACGACGCCAAGACNCACCGCCAGGACAACAGCCAACACAATC 804

  scaffold90|si     484705 ATAGTACAACAAGAGACGACCACAACAATGACAGA---GGCACCACAACG 484751
                           v   i             v         i      ---   i     i v
C rnd-1_family-        803 CTAGCACAACAAGAGACGCCCACAACAACGACAGATCTGGCGCCACAGCC 754

  scaffold90|si     484752 GCA--ATGTACCGCTGAAACGATGGCAATAAAACAATGCCACAGCAATGT 484799
                           i  -- i                      ? ?  i i        ? ii 
C rnd-1_family-        753 ACAAGACGTACCGCTGAAACGATGGCAATNANACGACGCCACAGCNACAT 704

  scaffold90|si     484800 AAAGCACACTCACCAATCAGA--AATTTGACAGCTATG-GTTGTTGTTCT 484846
                                  i        ?    --i   ?       i  -           
C rnd-1_family-        703 AAAGCACGCTCACCAANCAGAGTGATTNGACAGCTGTGTGTTGTTGTTCT 654

  scaffold90|si     484847 GCACACAAAAAAGTTGAAAACTTCAAGAGGGTTTACATGTACGATGGCAA 484896
                               i -                      iv   i          i    
C rnd-1_family-        653 GCACGC-AAAAAGTTGAAAACTTCAAGAGACTTTGCATGTACGATAGCAA 605

  scaffold90|si     484897 ACAAGCTAACACGATGTTTCAGAAATAAAACACGTCATACCATGATTCTA 484946
                              v v i                             i  v  ii     
C rnd-1_family-        604 ACACGATGACACGATGTTTCAGAAATAAAACACGTCACACGATAGTTCTA 555

  scaffold90|si     484947 CTTAGGCTCACAAGACTACTCTATTGCCCAAGCAACAAACAGCATTCACG 484996
                               i                           i  -   ??         
C rnd-1_family-        554 CTTAAGCTCACAAGACTACTCTATTGCCCAAGTAA-AAANNGCATTCACG 506

  scaffold90|si     484997 ---ATTGCATATGACAAACTGCACGGCCTAA-AAAACATGACTACATGCT 485042
                           --- v  -    i -               ?-   i i  ?  ?  i   
C rnd-1_family-        505 TTCAATG-ATATAA-AAACTGCACGGCCTANGAAAGCGTGNCTNCACGCT 458

  scaffold90|si     485043 CTTACT-CCGGGAAGTTTCACGATCACGATAACTATGACCCATTCAGCAA 485091
                           v i   -   vv v?        i  ? v                     
C rnd-1_family-        457 GTCACTACCGTCATNTTTCACGACCANGCTAACTATGACCCATTCAGCAA 408

  scaffold90|si     485092 TAACTTGATGACTTGAGTTTCACACAAATCTGAGCTTACTTCTTTTTGAG 485141
                                 v i    i                i            vi  ?  
C rnd-1_family-        407 TAACTTCACGACTCGAGTTTCACACAAATCCGAGCTTACTTCTACTTNAG 358

  scaffold90|si     485142 CACACAATAGTATTCTATTGCCCAACAATATAAATACATTCAAGATTGCA 485191
                              i                   ?   i              v       
C rnd-1_family-        357 CACGCAATAGTATTCTATTGCCCNACAGTATAAATACATTCACGATTGCA 308

  scaffold90|si     485192 TCATTCAAAACTGCACGGCCTCTGAAAACATGGATATAAGGTACTACTCC 485241
                           ?                            i      ? ?           
C rnd-1_family-        307 NCATTCAAAACTGCACGGCCTCTGAAAACGTGGATANANGGTACTACTCC 258

  scaffold90|si     485242 ACCAACGGTACAAATTCATTCGTAACAGAACATGCATAATTTATTCACGA 485291
                           i                                                 
C rnd-1_family-        257 GCCAACGGTACAAATTCATTCGTAACAGAACATGCATAATTTATTCACGA 208

  scaffold90|si     485292 ATAACAC-TTCATAATTGTGAACACTTGTAC-ATTGACATCACTGTGACC 485339
                                  -        i     ?    vi  -  i               
C rnd-1_family-        207 ATAACACTTTCATAATCGTGAANACTTTCACGATCGACATCACTGTGACC 158

  scaffold90|si     485340 ACCTTACTTAATTAGAATGATAATACAATCGCTTAAGTACTACTCCGACC 485389
                                                                             
C rnd-1_family-        157 ACCTTACTTAATTAGAATGATAATACAATCGCTTAAGTACTACTCCGACC 108

  scaffold90|si     485390 TAAAGCATGTTTCGTTCGTCACCTTCACAAATGACCTCAACCTAGACCGC 485439
                                 ?            v                              
C rnd-1_family-        107 TAAAGCNTGTTTCGTTCGTGACCTTCACAAATGACCTCAACCTAGACCGC 58

  scaffold90|si     485440 AGCCGCCTCAATTGATAATAACTAGCATCTACTGCTAAAAAATCTTGCAG 485489
                           i          ii ---                                 
C rnd-1_family-         57 GGCCGCCTCAACCG---ATAACTAGCATCTACTGCTAAAAAATCTTGCAG 11

  scaffold90|si     485490 CGGCTGCTAG 485499
                                     
C rnd-1_family-         10 CGGCTGCTAG 1

Matrix = 20p41g.matrix
Kimura (with divCpGMod) = 5.38
Transitions / transversions = 2.29 (55/24)
Gap_init rate = 0.02 (18 / 1138), avg. gap size = 1.56 (28 / 18)


344 2.63 0.00 0.00 scaffold90|size604671 485468 485505 (119083) rnd-1_family-130#Unknown 1 38 (68) m_b1285s001i38 196291

  scaffold90|si     485468 CTACTGCTAAAAAATCTTGCAGCGGCTGCTAGTAATAT 485505
                             i                                   
  rnd-1_family-          1 CTGCTGCTAAAAAATCTTGCAGCGGCTGCTAGTAATAT 38

Matrix = 20p41g.matrix
Kimura (with divCpGMod) = 2.70
Transitions / transversions = 1.00 (1/0)
Gap_init rate = 0.00 (0 / 37), avg. gap size = 0.0 (0 / 0)


3158 4.43 1.43 3.15 scaffold90|size604671 485500 485919 (118669) rnd-1_family-35#Unknown 125 537 (0) m_b1285s001i39 196292

  scaffold90|si     485500 TAATATGTACTATAGTA----GTTGCAAATGGGCGCTCGCGCCTCGCGCG 485545
                                            ----              v-- ?          
  rnd-1_family-        125 TAATATGTACTATAGTACCTAGTTGCAAATGGGCGA--GNGCCTCGCGCG 172

  scaffold90|si     485546 CCGCGCTCGCGCCACGCTCGCCCTCGCGCCCATTTTAAAAGTATGTACCC 485595
                            iv   v      i     -----                          
  rnd-1_family-        173 CTTCGCGCGCGCCGCGCTC-----CGCGCCCATTTTAAAAGTATGTACCC 217

  scaffold90|si     485596 ATTTTTAGTTTGCGAAATCATTCTTGTTTGACGTAGACACTCTTTTGTGA 485645
                                                       v                     
  rnd-1_family-        218 ATTTTTAGTTTGCGAAATCATTCTTGTTAGACGTAGACACTCTTTTGTGA 267

  scaffold90|si     485646 CACGATAATGTTCCCTTCAAGTTTACAGAACCATTGTTGTACTTTTATGA 485695
                                   i                                ------   
  rnd-1_family-        268 CACGATAACGTTCCCTTCAAGTTTACAGAACCATTGTTGTA------TGA 311

  scaffold90|si     485696 TTAAAA-GATAATTTGTGACTAATGTTCC-TTCAAATTTACCTAAACATT 485743
                                 -                      -     i     vv       
  rnd-1_family-        312 TTAAAATGATAATTTGTGACTAATGTTCCCTTCAAGTTTACAGAAACATT 361

  scaffold90|si     485744 CTAGAAAATAATGTCATACGTTATACAAAAAGATATAATTTTAAAGGTAG 485793
                                                                             
  rnd-1_family-        362 CTAGAAAATAATGTCATACGTTATACAAAAAGATATAATTTTAAAGGTAG 411

  scaffold90|si     485794 GCAATTACTTAGGACAATATAACTACCCATGTAAGTCCAAGCGAACAATG 485843
                              iv      ii   v           i                v    
  rnd-1_family-        412 GCAGATACTTAAAACACTATAACTACCCGTGTAAGTCCAAGCGAAAAATG 461

  scaffold90|si     485844 AATTATTTACAGGTAAGTTCACATCAACTTAATGGTCAGTACCTGTTTTG 485893
                                                         v                   
  rnd-1_family-        462 AATTATTTACAGGTAAGTTCACATCAACTTCATGGTCAGTACCTGTTTTG 511

  scaffold90|si     485894 GCAAAAAGCAAAAAAACTGTCTCACT 485919
                                                     
  rnd-1_family-        512 GCAAAAAGCAAAAAAACTGTCTCACT 537

Matrix = 20p41g.matrix
Kimura (with divCpGMod) = 3.87
Transitions / transversions = 0.80 (8/10)
Gap_init rate = 0.04 (16 / 419), avg. gap size = 1.19 (19 / 16)


347 22.80 4.19 5.45 scaffold90|size604671 485774 485940 (118648) C rnd-1_family-85#Unknown (29) 212 48 m_b1285s001i41 196293

  scaffold90|si     485774 AGATATAATTTTAAAGGTAG--GCAATTACTTAGGACAATATAACTACCC 485821
                                  v           i--?   --   - ii v v i i       
C rnd-1_family-        212 AGATATATTTTTAAAGGTAACCNCAA--ACT-AAAAGACTGTGACTACCC 166

  scaffold90|si     485822 ATGTAAGTCCAA-GCGAACAATGAATTATTTACAGGTAA-GTTCAC---A 485866
                              i v   v  -i    -  iiivv             -  vv v--- 
C rnd-1_family-        165 ATGCATGTCGAACACGAA-AACAGCATATTTACAGGTAATGTGGAAGGAA 117

  scaffold90|si     485867 TCAACTTAATGGTCAGTACCTGTTTTGGCAAAAAGCAAAAAAACTGTCTC 485916
                            v  i vi   v ----   vi vv    ?     ii      v      
C rnd-1_family-        116 TAAATTAGATGTT----ACCAATAATGGCNAAAAGTGAAAAAAGTGTCTC 71

  scaffold90|si     485917 ACTGAAGAAGAAGGAGAAGAAGAA 485940
                             -  v i     i       i  
C rnd-1_family-         70 AC-GACGGAGAAGAAGAAGAAAAA 48

Matrix = 20p41g.matrix
Kimura (with divCpGMod) = 27.80
Transitions / transversions = 1.00 (18/18)
Gap_init rate = 0.08 (13 / 166), avg. gap size = 1.23 (16 / 13)


581 1.47 0.00 0.00 scaffold90|size604671 485946 486013 (118575) rnd-1_family-91#Unknown 1 68 (1) m_b1285s001i42 196294

  scaffold90|si     485946 AGGAGAAGGAGAAGAAGGAGAAAACGGCTCAGTTTCCAACACAACTAAGA 485995
                             i                                               
  rnd-1_family-          1 AGAAGAAGGAGAAGAAGGAGAAAACGGCTCAGTTTCCAACACAACTAAGA 50

  scaffold90|si     485996 TTTTGAAAAAATCTTGAT 486013
                                             
  rnd-1_family-         51 TTTTGAAAAAATCTTGAT 68

Matrix = 20p41g.matrix
Kimura (with divCpGMod) = 1.49
Transitions / transversions = 1.00 (1/0)
Gap_init rate = 0.00 (0 / 67), avg. gap size = 0.0 (0 / 0)


1057 4.03 0.00 0.00 scaffold90|size604671 486200 486323 (118265) genome_2_14753#DNA 1 124 (181) m_b1285s001i43 196295

  scaffold90|si     486200 TCCCTACTCTTTTTGTTCGGTGCAATAGTTGCACCATAACTAGCATCCTC 486249
                                                                       v     
  genome_2_1475          1 TCCCTACTCTTTTTGTTCGGTGCAATAGTTGCACCATAACTAGCTTCCTC 50

  scaffold90|si     486250 CATGATAACCCTTATGGTGCAATTAATTGCACCATAAGAGTACGATTCCT 486299
                                                                   v         
  genome_2_1475         51 CATGATAACCCTTATGGTGCAATTAATTGCACCATAAGAGGACGATTCCT 100

  scaffold90|si     486300 ACGTGACTTGGGTGGAAATTCAAA 486323
                                   i v  i          
  genome_2_1475        101 ACGTGACTCGCGTAGAAATTCAAA 124

Matrix = 20p41g.matrix
Kimura (with divCpGMod) = 3.38
Transitions / transversions = 0.67 (2/3)
Gap_init rate = 0.00 (0 / 123), avg. gap size = 0.0 (0 / 0)


8225 6.61 3.68 0.60 scaffold90|size604671 486322 487462 (117126) C rnd-1_family-75#Unknown (219) 1176 1 m_b1285s001i44 196296

  scaffold90|si     486322 AAATGAGAATTCTTTACATGAGTATATTACATCAAAAATTCACCTTTAAT 486371
                                                       i ?                  i
C rnd-1_family-       1176 AAATGAGAATTCTTTACATGAGTATATTGCNTCAAAAATTCACCTTTAAC 1127

  scaffold90|si     486372 GCACATGATTGCAAAAAGCTTACCTCTCTAGTGTCTATCAATGGTTCAAA 486421
                                                         ?     i            v
C rnd-1_family-       1126 GCACATGATTGCAAAAAGCTTACCTCTCTANTGTCTGTCAATGGTTCAAC 1077

  scaffold90|si     486422 AGTAGTGCAATGGTTTCTGAGTGGTAGGCC-AATTCTGACGACGCGGCAG 486470
                                              v          -                 i 
C rnd-1_family-       1076 AGTAGTGCAATGGTTTCTGTGTGGTAGGCCGAATTCTGACGACGCGGCGG 1027

  scaffold90|si     486471 AAATCATAATGAGAGTTATCACACCGCCCTTCAAAAATGGCTCAACTTGA 486520
                                                                     v       
C rnd-1_family-       1026 AAATCATAATGAGAGTTATCACACCGCCCTTCAAAAATGGCTGAACTTGA 977

  scaffold90|si     486521 AACCAGAATACAACGCAACAATCATTACGGCTACACACCACAGCCATTGT 486570
                              i                                              
C rnd-1_family-        976 AACTAGAATACAACGCAACAATCATTACGGCTACACACCACAGCCATTGT 927

  scaffold90|si     486571 TCAAGACCGGCAGAGGATGCAACCACCACAACGAATTGAAGTGACAGCTA 486620
                                            i                                
C rnd-1_family-        926 TCAAGACCGGCAGAGGACGCAACCACCACAACGAATTGAAGTGACAGCTA 877

  scaffold90|si     486621 ACACACCGGGCAGAAACGAACCACGACCACAACGACACCAAGACTCACCG 486670
                                      i  i         ?i          i       ?     
C rnd-1_family-        876 ACACACCGGGCGGAGACGAACCACNGCCACAACGACGCCAAGACNCACCG 827

  scaffold90|si     486671 CCAGGACAACAGCCAAAA-----ATAGTACAACAAGAGACGACCACAACA 486715
                                           v -----v   i             v        
C rnd-1_family-        826 CCAGGACAACAGCCAACACAATCCTAGCACAACAAGAGACGCCCACAACA 777

  scaffold90|si     486716 ATGACAGA---GGCACCACAACGACA--ATGTACCGCTGAAACGATGGCA 486760
                            i      ---   i     i v   -- i                    
C rnd-1_family-        776 ACGACAGATCTGGCGCCACAGCCACAAGACGTACCGCTGAAACGATGGCA 727

  scaffold90|si     486761 ATAAAACAATGCCACAGCAATGTAAAGTACACTCACCAATCAGA--AATT 486808
                             ? ?  i i        ? ii     i  i        ?    --i   
C rnd-1_family-        726 ATNANACGACGCCACAGCNACATAAAGCACGCTCACCAANCAGAGTGATT 677

  scaffold90|si     486809 TGACAGCTATG-GTTGTTGTTCTGCACACAAAAAAGTTGAAAACTTCAAG 486857
                           ?       i  -               i -                    
C rnd-1_family-        676 NGACAGCTGTGTGTTGTTGTTCTGCACGC-AAAAAGTTGAAAACTTCAAG 628

  scaffold90|si     486858 AGGGTTTACATGTACGATGGCAAACAAGCTAACACGATGTTTCAGAAATA 486907
                             iv   i          i       v v i                   
C rnd-1_family-        627 AGACTTTGCATGTACGATAGCAAACACGATGACACGATGTTTCAGAAATA 578

  scaffold90|si     486908 AAACACGTCATACCATGATTCTACTTAGGCTCACAAGACTACTCTATTGC 486957
                                     i  v  ii         i                      
C rnd-1_family-        577 AAACACGTCACACGATAGTTCTACTTAAGCTCACAAGACTACTCTATTGC 528

  scaffold90|si     486958 CCAAGAAACAAACAGCATTCACG---ATTGCATATGACAAACTGCACGGC 487004
                                v  -   ??         --- v  -    i -            
C rnd-1_family-        527 CCAAGTAA-AAANNGCATTCACGTTCAATG-ATATAA-AAACTGCACGGC 481

  scaffold90|si     487005 CTAA-AAAACATGACTACATGCTCTTACT-CCGGGAAGTTTCACGATCAC 487052
                              ?-   i i  ?  ?  i   v i   -   vv v?        i  ?
C rnd-1_family-        480 CTANGAAAGCGTGNCTNCACGCTGTCACTACCGTCATNTTTCACGACCAN 431

  scaffold90|si     487053 GATAACTATGACCCATTCAGCAATAACTTGATGACTTGAGTTTCACACAA 487102
                            v                           v i    i             
C rnd-1_family-        430 GCTAACTATGACCCATTCAGCAATAACTTCACGACTCGAGTTTCACACAA 381

  scaffold90|si     487103 ATCTGAGCTTACTTCTTTTTGAGCACACAATAGTATTCTATTGCCCAACA 487152
                              i            vi  ?     i                   ?   
C rnd-1_family-        380 ATCCGAGCTTACTTCTACTTNAGCACGCAATAGTATTCTATTGCCCNACA 331

  scaffold90|si     487153 ATATAAATACATTCAAGATTGCATCATTCAAAACTG-------------- 487188
                           i              v       ?            --------------
C rnd-1_family-        330 GTATAAATACATTCACGATTGCANCATTCAAAACTGCACGGCCTCTGAAA 281

  scaffold90|si     487189 -------TATAAGGTACTACTCCACCAACGGTACAAATTCATTCGTAACA 487231
                           -------  ? ?           i                          
C rnd-1_family-        280 ACGTGGATANANGGTACTACTCCGCCAACGGTACAAATTCATTCGTAACA 231

  scaffold90|si     487232 GAACATGCATAATTTATTCACGAATAACAC-TTCATAATTGTGAACACTT 487280
                                                         -        i     ?    
C rnd-1_family-        230 GAACATGCATAATTTATTCACGAATAACACTTTCATAATCGTGAANACTT 181

  scaffold90|si     487281 GTAC-ATTGACATCACTGTGACCACCTTACTTAATTAGAATGATAATACA 487329
                           vi  -  i                                          
C rnd-1_family-        180 TCACGATCGACATCACTGTGACCACCTTACTTAATTAGAATGATAATACA 131

  scaffold90|si     487330 ATCGCTTAAGTACTACTCCGACCTAAAGCATGTTTCGTTCGTAACCTTCA 487379
                                                        ?            i       
C rnd-1_family-        130 ATCGCTTAAGTACTACTCCGACCTAAAGCNTGTTTCGTTCGTGACCTTCA 81

  scaffold90|si     487380 CAAATGACCTCAACCAAGACCGCAGCCGCCTCAATTGATAATAACTAGCA 487429
                                          v       i          ii ---          
C rnd-1_family-         80 CAAATGACCTCAACCTAGACCGCGGCCGCCTCAACCG---ATAACTAGCA 34

  scaffold90|si     487430 TCTACTGCTAAAAAATCTTGCAGCGGCTGCTAG 487462
                                                            
C rnd-1_family-         33 TCTACTGCTAAAAAATCTTGCAGCGGCTGCTAG 1

Matrix = 20p41g.matrix
Kimura (with divCpGMod) = 5.07
Transitions / transversions = 2.26 (52/23)
Gap_init rate = 0.02 (20 / 1140), avg. gap size = 2.45 (49 / 20)


344 2.63 0.00 0.00 scaffold90|size604671 487431 487468 (117120) rnd-1_family-130#Unknown 1 38 (68) m_b1285s001i45 196297

  scaffold90|si     487431 CTACTGCTAAAAAATCTTGCAGCGGCTGCTAGTAATAT 487468
                             i                                   
  rnd-1_family-          1 CTGCTGCTAAAAAATCTTGCAGCGGCTGCTAGTAATAT 38

Matrix = 20p41g.matrix
Kimura (with divCpGMod) = 2.70
Transitions / transversions = 1.00 (1/0)
Gap_init rate = 0.00 (0 / 37), avg. gap size = 0.0 (0 / 0)


3181 4.69 0.95 3.91 scaffold90|size604671 487463 487883 (116705) rnd-1_family-30#Unknown 125 533 (44) m_b1285s001i46 196298

  scaffold90|si     487463 TAATATGTACTATAGTA--GTTGCAAATGGGCGCTCGCGCCTCGCACGAT 487510
                                            --               vv         -----
  rnd-1_family-        125 TAATATGTACTATAGTATAGTTGCAAATGGGCGCGAGCGCCTCGC----- 169

  scaffold90|si     487511 GCGCCGCGCCACGCTCGCCCTCGCGCCCATTTTAAAAGTATGTACCCATT 487560
                           -----     i   v   i i                             
  rnd-1_family-        170 -----GCGCCGCGCGCGCTCCCGCGCCCATTTTAAAAGTATGTACCCATT 214

  scaffold90|si     487561 TTTAGTTTGCGAAATCATTCTTGTTAGACGTAGACACTCTTTTGTGACAC 487610
                                                                             
  rnd-1_family-        215 TTTAGTTTGCGAAATCATTCTTGTTAGACGTAGACACTCTTTTGTGACAC 264

  scaffold90|si     487611 GATAATGTTCCCTTCAAGTTTACAGAACCATTGTTGTACTTTTATGATTA 487660
                                i                                ------      
  rnd-1_family-        265 GATAACGTTCCCTTCAAGTTTACAGAACCATTGTTGTA------TGATTA 308

  scaffold90|si     487661 AAATGATAATTTGTGACTAATGTTCCCTTCAAATTTACCTAAACATTCTA 487710
                                                           i     vv          
  rnd-1_family-        309 AAATGATAATTTGTGACTAATGTTCCCTTCAAGTTTACAGAAACATTCTA 358

  scaffold90|si     487711 GAAAATAATGTCATACGTTATACAAAAAGATATAATTTTAAAGGTAGGCA 487760
                                                                             
  rnd-1_family-        359 GAAAATAATGTCATACGTTATACAAAAAGATATAATTTTAAAGGTAGGCA 408

  scaffold90|si     487761 ATTACTTAGGACAATATAACTACCCATGTAAGTCCAAGCGAACAATGAAT 487810
                           iv      ii   v           i                v       
  rnd-1_family-        409 GATACTTAAAACACTATAACTACCCGTGTAAGTCCAAGCGAAAAATGAAT 458

  scaffold90|si     487811 TATTTACAGGTAAGTTCACATCAACTTAATGGTCAGTACCTGTTTTGGCA 487860
                                                      v                      
  rnd-1_family-        459 TATTTACAGGTAAGTTCACATCAACTTCATGGTCAGTACCTGTTTTGGCA 508

  scaffold90|si     487861 AAAAGC--AAAAACTGTCTCACTGA 487883
                                 --               i 
  rnd-1_family-        509 AAAAGCGAAAAAACTGTCTCACTAA 533

Matrix = 20p41g.matrix
Kimura (with divCpGMod) = 4.14
Transitions / transversions = 1.11 (10/9)
Gap_init rate = 0.04 (18 / 420), avg. gap size = 1.11 (20 / 18)


312 22.43 5.45 5.45 scaffold90|size604671 487738 487902 (116686) C rnd-1_family-85#Unknown (29) 212 48 m_b1285s001i48 196299

  scaffold90|si     487738 AGATATAATTTTAAAGGTAG--GCAATTACTTAGGACAATATAACTACCC 487785
                                  v           i--?   --   - ii v v i i       
C rnd-1_family-        212 AGATATATTTTTAAAGGTAACCNCAA--ACT-AAAAGACTGTGACTACCC 166

  scaffold90|si     487786 ATGTAAGTCCAA-GCGAACAATGAATTATTTACAGGTAA-GTTCA---CA 487830
                              i v   v  -i    -  iiivv             -  vv ---v 
C rnd-1_family-        165 ATGCATGTCGAACACGAA-AACAGCATATTTACAGGTAATGTGGAAGGAA 117

  scaffold90|si     487831 TCAACTTAATGGTCAGTACCTGTTTTGGCAAAAAGC--AAAAACTGTCTC 487878
                            v  i vi   ----v    vi vv    ?     i--     v      
C rnd-1_family-        116 TAAATTAGATG----TTACCAATAATGGCNAAAAGTGAAAAAAGTGTCTC 71

  scaffold90|si     487879 ACTGAAGAAGAAGGAGAAGAAGAA 487902
                             -  v i     i       i  
C rnd-1_family-         70 AC-GACGGAGAAGAAGAAGAAAAA 48

Matrix = 20p41g.matrix
Kimura (with divCpGMod) = 27.26
Transitions / transversions = 0.94 (17/18)
Gap_init rate = 0.09 (14 / 164), avg. gap size = 1.29 (18 / 14)


581 1.47 0.00 0.00 scaffold90|size604671 487908 487975 (116613) rnd-1_family-91#Unknown 1 68 (1) m_b1285s001i49 196300

  scaffold90|si     487908 AGGAGAAGGAGAAGAAGGAGAAAACGGCTCAGTTTCCAACACAACTAAGA 487957
                             i                                               
  rnd-1_family-          1 AGAAGAAGGAGAAGAAGGAGAAAACGGCTCAGTTTCCAACACAACTAAGA 50

  scaffold90|si     487958 TTTTGAAAAAATCTTGAT 487975
                                             
  rnd-1_family-         51 TTTTGAAAAAATCTTGAT 68

Matrix = 20p41g.matrix
Kimura (with divCpGMod) = 1.49
Transitions / transversions = 1.00 (1/0)
Gap_init rate = 0.00 (0 / 67), avg. gap size = 0.0 (0 / 0)


1641 3.17 0.00 0.00 scaffold90|size604671 488162 488350 (116238) genome_2_14753#DNA 1 189 (116) m_b1285s001i50 196301

  scaffold90|si     488162 TCCCTACTCTTTTTGTTCGGTGCAATAGTTGCACCATAACTAGCATCCTC 488211
                                                                       v     
  genome_2_1475          1 TCCCTACTCTTTTTGTTCGGTGCAATAGTTGCACCATAACTAGCTTCCTC 50

  scaffold90|si     488212 CATGATAACCCTTATGGTGCAATTAATTGCACCATAAGAGTACGATTCCT 488261
                                                                   v         
  genome_2_1475         51 CATGATAACCCTTATGGTGCAATTAATTGCACCATAAGAGGACGATTCCT 100

  scaffold90|si     488262 ACGTGACTCGGGTGGAAATTCAAATAATCACATTTGACATTAACAGGTAA 488311
                                     v  i                                    
  genome_2_1475        101 ACGTGACTCGCGTAGAAATTCAAATAATCACATTTGACATTAACAGGTAA 150

  scaffold90|si     488312 GTGAGGCTTGGCATCAGTCCACCTGGAACATATGCCTAT 488350
                           i               v                      
  genome_2_1475        151 ATGAGGCTTGGCATCATTCCACCTGGAACATATGCCTAT 189

Matrix = 20p41g.matrix
Kimura (with divCpGMod) = 3.24
Transitions / transversions = 0.50 (2/4)
Gap_init rate = 0.00 (0 / 188), avg. gap size = 0.0 (0 / 0)


416 22.05 0.83 13.08 scaffold90|size604671 488349 488588 (116000) C rnd-2_family-88#Unknown (20) 989 776 m_b1285s001i51 196302

  scaffold90|si     488349 ATCAAGATTTTTTTTTAAAATCTTAGTCAAGATTTTTTCTTGAAAAAATC 488398
                                        i---     ------           -----      
C rnd-2_family-        989 ATCAAGATTTTTTC---AAATC------AAGATTTTTTC-----AAAATC 954

  scaffold90|si     488399 TTAGTTTATCATTATTTGAGAATTATTGATCTTCTCTTTCTTC-GTCACG 488447
                                 -----v    --i   -- i   v ii  -       -  --- 
C rnd-2_family-        953 TTAGTT-----GTATT--GGAA--ACTGAGCCCCT-TTTCTTCAGT---G 917

  scaffold90|si     488448 AGACACTTTTTTCACTTTTGGCCATTATTGGTAACATCTCTTTATTTCTT 488497
                                v             v    ?v iv    vivv iv vv vi vv 
C rnd-2_family-        916 AGACAGTTTTTTCACTTTTTGCCANAACAGGTACTTACCGTGAAGCTGAT 867

  scaffold90|si     488498 CTCACATTACCTGTAAAT-ATGCCGGTTTCGTGTTCAACATGCATGGGTA 488546
                           v   vv            -  v?vvv     i-  vi  i i        
C rnd-2_family-        866 GTCAACTTACCTGTAAATAATTNATTTTTCGC-TTGGACGTACATGGGTA 818

  scaffold90|si     488547 TTCAATAACTGTTGATTTGTGATTACCTTTAAAAATATATCT 488588
                           v   vi vv v     i ?  vi           v       
C rnd-2_family-        817 GTCATCATGTTTTGATCTNTGCCTACCTTTAAAATTATATCT 776

Matrix = 20p41g.matrix
Kimura (with divCpGMod) = 24.85
Transitions / transversions = 0.53 (16/30)
Gap_init rate = 0.13 (30 / 239), avg. gap size = 1.00 (30 / 30)

2359 9.13 1.86 3.79 scaffold90|size604671 488378 488753 (115835) C rnd-1_family-69#Unknown (0) 370 2 m_b1285s001i52 196302

  scaffold90|si     488378 AGATTTTTTCTTGAAAAAATCTTAGTTTATCATTATTTGAGAATTATTGA 488427
                                                           i iv?i       -  --
C rnd-1_family-        370 AGATTTTTTCTTGAAAAAATCTTAGTTTATCACTGANCGAGAATT-TT-- 324

  scaffold90|si     488428 TCTTCTCTTTCTTCGTCACGAGACACTTTTTTCACTTTTGGCCATTATTG 488477
                                 ii    i  - ii                    v  i       
C rnd-1_family-        323 TCTTCTTCTTCTCCG-CGTGAGACACTTTTTTCACTTTTCGCTATTATTG 275

  scaffold90|si     488478 GTAACATCTCTTTATTTCTTCTCACATTACCTGTAAATATGCCGGTTTCG 488527
                                    v        ii v                      v     
C rnd-1_family-        274 GTAACATCTATTTATTTCCCCGCACATTACCTGTAAATATGCCGTTTTCG 225

  scaffold90|si     488528 TGTTCAACATGCATGGGTATTCAATAACTGTTGATTTGTGATTACCTTTA 488577
                                i                   v                        
C rnd-1_family-        224 TGTTCGACATGCATGGGTATTCAATCACTGTTGATTTGTGATTACCTTTA 175

  scaffold90|si     488578 AAAATATATCTAAAATCAATCTACAGCATGGCCAAAAATTGAGGGGCTAT 488627
                                         ?     ?  ?                i?      - 
C rnd-1_family-        174 AAAATATATCTAAANTCAATNTANAGCATGGCCAAAAATTANGGGGCT-T 126

  scaffold90|si     488628 AATATTGTTATTGACTCTACTTTAAGCCTTTCTCGATCAC-ATGGTTTTA 488676
                           i-- i  i       -------  i               -         
C rnd-1_family-        125 G--ACTGCTATTGAC-------TAGGCCTTTCTCGATCACAATGGTTTTA 85

  scaffold90|si     488677 --CTAGAACAT----GCGATCATGAGGCTAATCCGAGACCGTATTGGTCA 488720
                           --i    iv  ----             i      v     i?      i
C rnd-1_family-         84 ATTTAGAGAATAAAAGCGATCATGAGGCCAATCCGCGACCGCNTTGGTCG 35

  scaffold90|si     488721 AAAGGGCTGTTTCGAGATTCCCACGTTCTTGGG 488753
                                      i  v              v   
C rnd-1_family-         34 AAAGGGCTGTTCCGTGATTCCCACGTTCTGGGG 2

Matrix = 20p41g.matrix
Kimura (with divCpGMod) = 8.82
Transitions / transversions = 2.30 (23/10)
Gap_init rate = 0.05 (17 / 375), avg. gap size = 1.24 (21 / 17)


364 15.08 1.33 2.70 scaffold90|size604671 488765 488839 (115749) genome_10_6249#DNA 215 288 (301) m_b1285s001i53 196303

  scaffold90|si     488765 ACCAGTCTTGTCAATTTTTGCTAATCGATGACCCCCGATATTATCTTTAC 488814
                                                   v        i iv  v      vvi 
  genome_10_624        215 ACCAGTCTTGTCAATTTTTGCTAAGCGATGACCTCTCATCTTATCTGGGC 264

  scaffold90|si     488815 -GTGTACGAAATCGAAAAACGACTAC 488839
                           -  - i    v        -    i 
  genome_10_624        265 TGT-TGCGAATTCGAAAAA-GACTGC 288

Matrix = 20p41g.matrix
Kimura (with divCpGMod) = 16.86
Transitions / transversions = 0.83 (5/6)
Gap_init rate = 0.04 (3 / 74), avg. gap size = 1.00 (3 / 3)


1214 8.84 1.64 1.09 scaffold90|size604671 488851 489033 (115555) C rnd-1_family-22#Unknown (322) 529 346 m_b1285s001i54 196304

  scaffold90|si     488851 CAAACTTGGGCAATATTACTCAATTTTGCAAAACTGTTGGGATAGGTACT 488900
                                            v  i   v                         
C rnd-1_family-        529 CAAACTTGGGCAATATTCCTTAATATTGCAAAACTGTTGGGATAGGTACT 480

  scaffold90|si     488901 TCAGCTCGCCCTACAACAATTCATTCCAGATAAAAACACAATCACGATCG 488950
                              v             i         vv       -  i          
C rnd-1_family-        479 TCACCTCGCCCTACAACGATTCATTCCCCATAAAAA-ACGATCACGATCG 431

  scaffold90|si     488951 TTTTAA-TAGAGAAAGCGATCATGAGGCTGATC-G-AGACCATATTCGTC 488997
                           i     -        ? ?               - - v            
C rnd-1_family-        430 CTTTAAATAGAGAAANCNATCATGAGGCTGATCTGTATACCATATTCGTC 381

  scaffold90|si     488998 AACGGGCTGCTCCGCGACCTCTCCCATCTTTTGGGG 489033
                             -      i       i v       vi i     
C rnd-1_family-        380 AA-GGGCTGTTCCGCGATCACTCCCATGCTCTGGGG 346

Matrix = 20p41g.matrix
Kimura (with divCpGMod) = 8.39
Transitions / transversions = 1.00 (8/8)
Gap_init rate = 0.03 (5 / 182), avg. gap size = 1.00 (5 / 5)


453 23.58 0.94 0.00 scaffold90|size604671 489035 489140 (115448) genome_10_6249#DNA 205 311 (278) m_b1285s001i55 196305

  scaffold90|si     489035 CTGCTCTGCGACCAGCCTGGTCAATTTATGAGTAGCG-TGAACTCGCATA 489083
                                 i  v     i  v        v  vvv    -   v   v   v
  genome_10_624        205 CTGCTCCGCTACCAGTCTTGTCAATTTTTGCTAAGCGATGACCTCTCATC 254

  scaffold90|si     489084 TCATCAGGGCTGTTGCAAATTCAGAAACAACTGATTGAATGCAACTCCTC 489133
                            i   v          i     ii   vi    viv vii  i       
  genome_10_624        255 TTATCTGGGCTGTTGCGAATTCGAAAAAGACTGCCAGCGCGCGACTCCTC 304

  scaffold90|si     489134 CTCACCC 489140
                                  
  genome_10_624        305 CTCACCC 311

Matrix = 20p41g.matrix
Kimura (with divCpGMod) = 21.24
Transitions / transversions = 0.79 (11/14)
Gap_init rate = 0.01 (1 / 105), avg. gap size = 1.00 (1 / 1)


232 20.75 1.89 0.00 scaffold90|size604671 489113 489165 (115423) C rnd-1_family-938#Unknown (24) 54 1 m_b1285s001i56 196306

  scaffold90|si     489113 ACTGATTGAATGCAACTCCTCCTCACCCTCAGAA-CAAACTTGGGCAATA 489161
                            i  iv  v i  i          vi    v   -   v   v       
C rnd-1_family-         54 ATTGGGTGCACGCGACTCCTCCTCTTCCTCTGAATCAACCTTCGGCAATA 5

  scaffold90|si     489162 TTTC 489165
                               
C rnd-1_family-          4 TTTC 1

Matrix = 20p41g.matrix
Kimura (with divCpGMod) = 19.74
Transitions / transversions = 0.83 (5/6)
Gap_init rate = 0.02 (1 / 52), avg. gap size = 1.00 (1 / 1)


1476 4.84 4.84 0.00 scaffold90|size604671 489141 489326 (115262) C rnd-1_family-51#Unknown (389) 287 93 m_b1285s001i57 196307

  scaffold90|si     489141 TCAGAACAAACTTGGGCAATATTTCTATATCTCGCAAAACTGTTGGGATA 489190
                                                           i                 
C rnd-1_family-        287 TCAGAACAAACTTGGGCAATATTTCTATATCTTGCAAAACTGTTGGGATA 238

  scaffold90|si     489191 GAAACCTGACGTCACCCAAAAAC---------CACATAAAAACCTATGCC 489231
                            iv  i    v  i   v     ---------                  
C rnd-1_family-        237 GGTACTTGACCTCGCCCTAAAACTATTCATTCCACATAAAAACCTATGCC 188

  scaffold90|si     489232 CGTCTTGGAACCTGGCGCAATTTCAGCTGCCACCTTGTCATAATCAACAA 489281
                                                 i                         ? 
C rnd-1_family-        187 CGTCTTGGAACCTGGCGCAATTCCAGCTGCCACCTTGTCATAATCAACNA 138

  scaffold90|si     489282 AAATGACTTGAAAGCTTGAGTTAACTTGTGAGACGAGAACTTCAA 489326
                                                         i              
C rnd-1_family-        137 AAATGACTTGAAAGCTTGAGTTAACTTGTGGGACGAGAACTTCAA 93

Matrix = 20p41g.matrix
Kimura (with divCpGMod) = 4.53
Transitions / transversions = 2.00 (6/3)
Gap_init rate = 0.01 (1 / 185), avg. gap size = 9.00 (9 / 1)


254 29.35 0.00 1.09 scaffold90|size604671 489302 489394 (115194) rnd-1_family-58#Unknown 295 386 (280) m_b1285s001i58 196308

  scaffold90|si     489302 TTAACTTGTGAGACGAGAACTTCAAGGGGATCGATCGGTCATTTTAATGT 489351
                            i     vv ?i i   ii     i    i  ivvi            v 
  rnd-1_family-        295 TCAACTTTGGNAATGAGGGCTTCAGGGGGGTCACGTGGTCATTTTAATCT 344

  scaffold90|si     489352 GACTCTTCCCTATATGGGGTCAGGAGTACTGGTTTTAGGCATA 489394
                             ?vivvv   v vv       v  i   -iv        i  
  rnd-1_family-        345 GANATAGACCTCTTGGGGGTCACGAATAC-ATTTTTAGGCGTA 386

Matrix = 20p41g.matrix
Kimura (with divCpGMod) = 36.94
Transitions / transversions = 0.93 (13/14)
Gap_init rate = 0.01 (1 / 92), avg. gap size = 1.00 (1 / 1)


428 16.67 1.19 0.00 scaffold90|size604671 489327 489410 (115178) genome_10_6249#DNA 318 402 (187) m_b1285s001i59 196309

  scaffold90|si     489327 GGGGATCGATCGGTCATTTTAATGTGACTCTTCCCTATATGGGGTCAGGA 489376
                                    v         v       vv       vv         vv 
  genome_10_624        318 GGGGATCGAGCGGTCATTTGAATGTGAAGCTTCCCTTAATGGGGTCACTA 367

  scaffold90|si     489377 GTACTGGTTTTAGGCATAAAT-GTCTCAGAACTAG 489410
                            v i           v  i  - v  i        
  genome_10_624        368 GAATTGGTTTTAGGCCTAGATAGGCTTAGAACTAG 402

Matrix = 20p41g.matrix
Kimura (with divCpGMod) = 18.90
Transitions / transversions = 0.27 (3/11)
Gap_init rate = 0.01 (1 / 83), avg. gap size = 1.00 (1 / 1)


587 4.16 3.67 11.88 scaffold90|size604671 489403 489511 (115077) C rnd-1_family-51#Unknown (574) 102 2 m_b1285s001i60 196310

  scaffold90|si     489403 AGAACT--AGCTCGGGAGCAGTCTACCTAGACCCTAGTATT--TTTTCTA 489448
                                 -- i  v     i      ----            --       
C rnd-1_family-        102 AGAACTTCAACTAGGGAGTAGTCTA----GACCCTAGTATTCTTTTTCTA 57

  scaffold90|si     489449 TATATTATGTATGTAATACCTACTCTAGAGGGTAACGTGTATAATATCTC 489498
                                -----                            v ---       
C rnd-1_family-         56 TATAT-----ATGTAATACCTACTCTAGAGGGTAACGTTT---ATATCTC 15

  scaffold90|si     489499 TACCATATTTCTT 489511
                               ?        
C rnd-1_family-         14 TACCNTATTTCTT 2

Matrix = 20p41g.matrix
Kimura (with divCpGMod) = 4.29
Transitions / transversions = 1.00 (2/2)
Gap_init rate = 0.13 (14 / 108), avg. gap size = 1.14 (16 / 14)


2514 9.50 0.00 1.40 scaffold90|size604671 489510 489872 (114716) C genome_7_200430-9]5#Unspecified (3) 373 16 m_b1285s001i61 196311

  scaffold90|si     489510 TTATATGACAAGTCCAAAAACTGTTCAAAGATACATCTCTCTATGAACTG 489559
                                v i   ---     --    v          v v   v       
C genome_7_2004        373 TTATAAGGCAA---CAAAA--TGTTAAAAGATACATATGTCTCTGAACTG 329

  scaffold90|si     489560 AAAGTATGTGCCTGTTACATGTAAACAATTATTGGTATCCCCTCCTATTT 489609
                                vv                  v              v         
C genome_7_2004        328 AAAGTTAGTGCCTGTTACATGTAAAAAATTATTGGTATCCACTCCTATTT 279

  scaffold90|si     489610 ACCAAAGTACTCATTTGTACCAGGAATTGTACTGTAGAGGAATCAGTTTT 489659
                                                i                            
C genome_7_2004        278 ACCAAAGTACTCATTTGTACCGGGAATTGTACTGTAGAGGAATCAGTTTT 229

  scaffold90|si     489660 TTCGTGTCAGTGTTAGTGCATTTCATTTGTGGTGAGTTTTGATGTAAATT 489709
                              i                             v              v 
C genome_7_2004        228 TTCATGTCAGTGTTAGTGCATTTCATTTGTGGTCAGTTTTGATGTAAAAT 179

  scaffold90|si     489710 GATAGAACTCGTGAGCAGGTAGGAGTTACGTGGAGCAATACATATTGCCG 489759
                             i v         i v  v          i                v  
C genome_7_2004        178 GACATAACTCGTGAACCGGAAGGAGTTACGCGGAGCAATACATATTGGCG 129

  scaffold90|si     489760 TGATGGAAATGAATAAGGCTATCACTTTGTGATGACAAGTGGCTCTTAAG 489809
                                v i                      i    iv             
C genome_7_2004        128 TGATGTAGATGAATAAGGCTATCACTTTGTAATGATTAGTGGCTCTTAAG 79

  scaffold90|si     489810 CATGAGTTAAGTGCGTGAAAATGACATTTTTTGTAACTGTTGGAGTCTTG 489859
                                        i                  i    v  i         
C genome_7_2004         78 CATGAGTTAAGTGTGTGAAAATGACATTTTTTATAACGGTCGGAGTCTTG 29

  scaffold90|si     489860 ACCAAATGATGCG 489872
                              vv  i   i 
C genome_7_2004         28 ACCTTATAATGTG 16

Matrix = 20p41g.matrix
Kimura (with divCpGMod) = 9.30
Transitions / transversions = 0.70 (14/20)
Gap_init rate = 0.01 (5 / 362), avg. gap size = 1.00 (5 / 5)


4885 4.82 4.48 0.16 scaffold90|size604671 489873 490475 (114113) C rnd-1_family-156#Unknown (331) 629 1 m_b1285s001i62 196312

  scaffold90|si     489873 CAGACCTTGCCATCCAAGAAATACGATAGTCGTTTGAGTTGCTGTCTTTG 489922
                                                                           ? 
C rnd-1_family-        629 CAGACCTTGCCATCCAAGAAATACGATAGTCGTTTGAGTTGCTGTCTTNG 580

  scaffold90|si     489923 CACTCTACACACCTCCTTTGTCACACATTTCCCCATGTCCTACGCAAATT 489972
                            i         v       v                              
C rnd-1_family-        579 CGCTCTACACAACTCCTTTTTCACACATTTCCCCATGTCCTACGCAAATT 530

  scaffold90|si     489973 TCTGCATTTTCTGAACCAACTCTTTTTTTCACACAATCTTTTCCAACGAC 490022
                             i  iv    i  v             -               i     
C rnd-1_family-        529 TCCGCGATTTCCGACCCAACTCTTTTTT-CACACAATCTTTTCCGACGAC 481

  scaffold90|si     490023 TGG---------------------------TGAGCTCACAACTATTTGTG 490045
                              ---------------------------                    
C rnd-1_family-        480 TGGGAGACGTCCCACACAAATTAATAGTTGTGAGCTCACAACTATTTGTG 431

  scaffold90|si     490046 GTGATCGGCCCCATCACACAACTTTTTTTACAACTTCTTTTGCACACATG 490095
                           ?i                          i                     
C rnd-1_family-        430 NCGATCGGCCCCATCACACAACTTTTTTCACAACTTCTTTTGCACACATG 381

  scaffold90|si     490096 GTGGCGCTCACAATTTAAATACATATTCAGTTCCCACTTACTTGGTCAAA 490145
                           vv                          i            i     i  
C rnd-1_family-        380 CGGGCGCTCACAATTTAAATACATATTCGGTTCCCACTTACCTGGTCGAA 331

  scaffold90|si     490146 ATGAGATCAACAATAAGATTCAAATCTTGTTTTGCAAAAACTTGTTTCGA 490195
                                                i   v                        
C rnd-1_family-        330 ATGAGATCAACAATAAGATTCGAATATTGTTTTGCAAAAACTTGTTTCGA 281

  scaffold90|si     490196 GTGCAAACAAATTGAGTGTGAGTTCGAGCGCTAAGACAGCATCTAATCAT 490245
                                  v                                 i       i
C rnd-1_family-        280 GTGCAAAAAAATTGAGTGTGAGTTCGAGCGCTAAGACAGCACCTAATCAC 231

  scaffold90|si     490246 GTCCTGTGATTGTAAAACGGGTTCTCTAGCCTCAAAAGCTTATCTATGTT 490295
                             v                                               
C rnd-1_family-        230 GTGCTGTGATTGTAAAACGGGTTCTCTAGCCTCAAAAGCTTATCTATGTT 181

  scaffold90|si     490296 TTACATGCTCTTTTAAGAAAGGCGAAAGGCAATACATCTATAAGAGCTTT 490345
                                                  i                    i     
C rnd-1_family-        180 TTACATGCTCTTTTAAGAAAGGCAAAAGGCAATACATCTATAAGGGCTTT 131

  scaffold90|si     490346 TAGGTCTTAGAACCTATGGCCACACCTCACACCCTCTAGGGCTTAAGCCT 490395
                                                                             
C rnd-1_family-        130 TAGGTCTTAGAACCTATGGCCACACCTCACACCCTCTAGGGCTTAAGCCT 81

  scaffold90|si     490396 GTGCGGGACAGCCTAGTCTGTGACTTTTTGAGTTGCTGATTAGAGACATG 490445
                                    ?       ii    i                          
C rnd-1_family-         80 GTGCGGGACNGCCTAGTTCGTGATTTTTTGAGTTGCTGATTAGAGACATG 31

  scaffold90|si     490446 GTAGTGGGTGTCTGCTCGCAGCTTAATTGT 490475
                                    i       i            
C rnd-1_family-         30 GTAGTGGGTATCTGCTCACAGCTTAATTGT 1

Matrix = 20p41g.matrix
Kimura (with divCpGMod) = 3.26
Transitions / transversions = 2.22 (20/9)
Gap_init rate = 0.00 (2 / 602), avg. gap size = 14.00 (28 / 2)

942 5.13 0.00 0.00 scaffold90|size604671 490385 490501 (114087) C rnd-1_family-710#Unknown (0) 117 1 m_b1285s001i63 196312

  scaffold90|si     490385 GGCTTAAGCCTGTGCGGGACAGCCTAGTCTGTGACTTTTTGAGTTGCTGA 490434
                                               ?       ii    i               
C rnd-1_family-        117 GGCTTAAGCCTGTGCGGGACNGCCTAGTTCGTGATTTTTTGAGTTGCTGA 68

  scaffold90|si     490435 TTAGAGACATGGTAGTGGGTGTCTGCTCGCAGCTTAATTGTGCCTCTTGT 490484
                                               i       i                    i
C rnd-1_family-         67 TTAGAGACATGGTAGTGGGTATCTGCTCACAGCTTAATTGTGCCTCTTGC 18

  scaffold90|si     490485 GTGTAGAAGCATTTGTG 490501
                                            
C rnd-1_family-         17 GTGTAGAAGCATTTGTG 1

Matrix = 20p41g.matrix
Kimura (with divCpGMod) = 3.76
Transitions / transversions = 1.00 (6/0)
Gap_init rate = 0.00 (0 / 116), avg. gap size = 0.0 (0 / 0)


379 24.29 9.69 3.37 scaffold90|size604671 490472 490667 (113921) scaffold6|size974155_(dbseq-nr_242)_[422877,429011]#DNA/hAT-Ac 5258 5465 (670) m_b1285s001i64 196313

  scaffold90|si     490472 TTGTGCC--T-CTTGTGTGTAGAA---G-CATTTGTGGTCTTTTTTAT-- 490512
                                  -- -      i i i  --- -  i v      v    - i--
  scaffold6|siz       5258 TTGTGCCACTACTTGTGCGCAAAATACGTCACTAGTGGTCATTTT-ACAA 5306

  scaffold90|si     490513 --GCATGTGCA-----TATAG-GCAACATGCTCACTCTGCTAGATGAA-G 490553
                           --   v     -----   v -i v v     i  i     -v  i  - 
  scaffold6|siz       5307 CAGCAAGTGCACTCTGTATTGTACTAAATGCTTACCCTGCT-TATAAAAG 5355

  scaffold90|si     490554 CAGAGTATACCCGTGTCAGCTGGGAACAAGGCCTCAGTGAATTGTCTGGG 490603
                            i           i    iv     v v iv     v   --i  v i  
  scaffold6|siz       5356 CGGAGTATACCCGCGTCAAGTGGGATCTAATCCTCACTGA--CGTATAGG 5403

  scaffold90|si     490604 TCTATT-TATATGACTACATGTTGAAGGCCATGTGTCACCCCTTGTGAGT 490652
                           v vi  - vi   i    i    i  ii-  i   i iv  --       
  scaffold6|siz       5404 GCAGTTGTTCATGGCTACGTGTTAAAAA-CACGTGCCGGCC--TGTGAGT 5450

  scaffold90|si     490653 TGAACTCACAACAAC 490667
                           vi       vv    
  scaffold6|siz       5451 GAAACTCACTTCAAC 5465

Matrix = 20p41g.matrix
Kimura (with divCpGMod) = 24.81
Transitions / transversions = 1.30 (26/20)
Gap_init rate = 0.09 (17 / 195), avg. gap size = 1.53 (26 / 17)


554 21.01 2.37 4.22 scaffold90|size604671 490499 490667 (113921) C scaffold253|size408994_(dbseq-nr_396)_[29877,35980]#LTR/Gypsy (5246) 858 693 m_b1285s001i65 196314

  scaffold90|si     490499 GTGGTCTTTTTTATG-CATGTGCATATAG-GCAACATGCTCACTCTGCTA 490546
                                        i -  v     iv   -  v      v          
C scaffold253|s        858 GTGGTCTTTTTTACGGCAAGTGCACTTAGTGCTACATGCGCACTCTGCTA 809

  scaffold90|si     490547 GATGAAGCAGAGTATACCCGTGTCAGCTGGGAACAAGGCCTCAGTGA-AT 490595
                           - ii    i                iv     v v  v     v   -  
C scaffold253|s        808 -ACAAAGCGGAGTATACCCGTGTCAAGTGGGATCTAGTCCTCACTGACAT 760

  scaffold90|si     490596 TGTCTGGGTCTATT-TATATGACTACATGTTGAAGGCCATGTGTCACCCC 490644
                           --  v   - v   - viv  i    i    v  iiv  i i i iv  -
C scaffold253|s        759 --TCAGGG-CAATTGTTCTTGGCTACGTGTTTAAAAACACGCGCCGGCC- 714

  scaffold90|si     490645 TTGTGAGTTGAACTCACAACAAC 490667
                           -      - i       vv    
C scaffold253|s        713 -TGTGAG-TAAACTCACTTCAAC 693

Matrix = 20p41g.matrix
Kimura (with divCpGMod) = 20.13
Transitions / transversions = 0.89 (16/18)
Gap_init rate = 0.07 (11 / 168), avg. gap size = 1.00 (11 / 11)


3614 3.10 0.00 0.95 scaffold90|size604671 490671 491094 (113494) C rnd-1_family-88#Unknown (571) 420 1 m_b1285s001i66 196315

  scaffold90|si     490671 CAGTTATTGGCTTTTTTAGAGTTTTTGTTCTCTAAGTAGAAACTTACATG 490720
                                 vi -             v i                        
C rnd-1_family-        420 CAGTTAGCG-CTTTTTTAGAGTTATCGTTCTCTAAGTAGAAACTTACATG 372

  scaffold90|si     490721 TATCAACTTCGATGAAAATAAAAAATGGCACCTAATTTCTCGCAATATCC 490770
                                                                             
C rnd-1_family-        371 TATCAACTTCGATGAAAATAAAAAATGGCACCTAATTTCTCGCAATATCC 322

  scaffold90|si     490771 ATACGTGAATTTGTGCGTGCACGACTTATTACATACACCTCGATAGTCGA 490820
                                          i i                        v       
C rnd-1_family-        321 ATACGTGAATTTGTGTGCGCACGACTTATTACATACACCTCGTTAGTCGA 272

  scaffold90|si     490821 CTTAAAACGTGTAAGTACACTCACGACACATGTTAGTCATATTTTGTTGA 490870
                                   i                                         
C rnd-1_family-        271 CTTAAAACATGTAAGTACACTCACGACACATGTTAGTCATATTTTGTTGA 222

  scaffold90|si     490871 ACATGAGCTGAACATGACTACGCTTACAAAATTTGTTTGTACTACTGATG 490920
                                                            i                
C rnd-1_family-        221 ACATGAGCTGAACATGACTACGCTTACAAAATTCGTTTGTACTACTGATG 172

  scaffold90|si     490921 TTAAGTATCCATCTCACACCCAAGGTCGGACTAAAGGGCTTTTAGACATC 490970
                                    i                                i   --- 
C rnd-1_family-        171 TTAAGTATCTATCTCACACCCAAGGTCGGACTAAAGGGCTTTCAGA---C 125

  scaffold90|si     490971 ATGTGCGCCATGCGAGCAAAGTTCTAACTGGCTTCCAGAGTTATCTTTAT 491020
                                                                vv           
C rnd-1_family-        124 ATGTGCGCCATGCGAGCAAAGTTCTAACTGGCTTCCACTGTTATCTTTAT 75

  scaffold90|si     491021 TTAGCGAAACAAGACTTCTTCCAGTTTGCAGGCTCTTACTGCTGCTAAAA 491070
                                                                             
C rnd-1_family-         74 TTAGCGAAACAAGACTTCTTCCAGTTTGCAGGCTCTTACTGCTGCTAAAA 25

  scaffold90|si     491071 AATCTTGCAGCGGCTGCTTGTAAT 491094
                                                   
C rnd-1_family-         24 AATCTTGCAGCGGCTGCTTGTAAT 1

Matrix = 20p41g.matrix
Kimura (with divCpGMod) = 2.27
Transitions / transversions = 1.60 (8/5)
Gap_init rate = 0.01 (4 / 423), avg. gap size = 1.00 (4 / 4)


562 15.74 16.03 2.26 scaffold90|size604671 491002 491157 (113431) rnd-5_family-2086#Unknown 530 706 (339) m_b1285s001i67 196316

  scaffold90|si     491002 CTTCCAGAGTTATCTTTATTTAGCGAAACAAGACTTCTTCCAGTTTGCAG 491051
                                ?vv i      - i   i                      i   -
  rnd-5_family-        530 CTTCCNCTGCTATCTT-ACTTAACGAAACAAGACTTCTTCCAGTTCGCA- 577

  scaffold90|si     491052 GCTCTTACTGCTGCTAAAAAATCTTGCAGCGGCTGCTTGTAATT-----T 491096
                           -i  ii                        i      v     ?----- 
  rnd-5_family-        578 -TTCCCACTGCTGCTAAAAAATCTTGCAGCAGCTGCTAGTAATNGTAGAT 626

  scaffold90|si     491097 ATCACTGAG-CAGAATTTTT-----GTCTT-CTTCT-------------T 491126
                             -  v  i-  ii      -----i    -v  v -------------i
  rnd-5_family-        627 AT-ACGGAATCAAGATTTTTTCAAAATCTTAGTTGTGTTGGAAACTGAGC 675

  scaffold90|si     491127 CGTCATGAGACACTTTTTTCACTTTTTGCTA 491157
                              vi       v       i        i 
  rnd-5_family-        676 CGTAGTGAGACAGTTTTTTCGCTTTTTGCCA 706

Matrix = 20p41g.matrix
Kimura (with divCpGMod) = 16.72
Transitions / transversions = 2.00 (16/8)
Gap_init rate = 0.06 (9 / 155), avg. gap size = 3.22 (29 / 9)

1037 11.60 1.63 1.63 scaffold90|size604671 491091 491274 (113314) rnd-1_family-40#Unknown 18 201 (83) m_b1285s001i68 196316

  scaffold90|si     491091 TAATTTATCACTGAGCAGAATTTTTGTCTTCTTCTTCGTCATGAGACACT 491140
                             i                      --             i         
  rnd-1_family-         18 TAGTTTATCACTGAGCAGAATTTTT--CTTCTTCTTCGTCGTGAGACACT 65

  scaffold90|si     491141 TTTTTCACTTTTTGCTATTATTGGTAACATGTGTTAATTTCCCTTAATAT 491190
                                       v  i              v  v v    -  ?i? i  
  rnd-1_family-         66 TTTTTCACTTTTGGCCATTATTGGTAACATCTGATTATTT-CCNCNACAT 114

  scaffold90|si     491191 TACCTGTAAAAATGCTGTTTTTGTGTTCGGCATGCATTGGTAATCTGATT 491240
                                     v          i       i       v    i  vv v 
  rnd-1_family-        115 TACCTGTAAATATGCTGTTTTCGTGTTCGACATGCATGGGTAGTCACAAT 164

  scaffold90|si     491241 CTTTCACCTTGAGGTT--CTTT-AAAATATATCTAAA 491274
                               i vii       --    -              
  rnd-1_family-        165 CTTTTAGTCTGAGGTTACCTTTAAAAATATATCTAAA 201

Matrix = 20p41g.matrix
Kimura (with divCpGMod) = 11.60
Transitions / transversions = 1.10 (11/10)
Gap_init rate = 0.03 (5 / 183), avg. gap size = 1.20 (6 / 5)


315 25.24 7.46 1.41 scaffold90|size604671 491237 491437 (113151) C rnd-2_family-88#Unknown (25) 984 772 m_b1285s001i69 196317

  scaffold90|si     491237 GATTCTTTCACCTTGAGGTTCTTT-AAAATAT-ATCTAAAGCAGAATTTT 491284
                               i     vv ii  i  i   -     v - vi iv vii   vi v
C rnd-2_family-        984 GATTTTTTCAAATCAAGATTTTTTCAAAATCTTAGTTGTATTGGAAACTG 935

  scaffold90|si     491285 GTCTCTTTCTCTTCA-TGAGACA-CTTTTTCACTTTC-GCTATTACTGGT 491331
                           iv i i  i      -       -i           i-  i ?v  v   
C rnd-2_family-        934 AGCCCCTTTTCTTCAGTGAGACAGTTTTTTCACTTTTTGCCANAACAGGT 885

  scaffold90|si     491332 AA----CATGTTACTTATCTCGAACATTACCTGTAAC--ATT-ATTTTTT 491374
                            v---- i  vvi  v  v  -   -          v--   -      i
C rnd-2_family-        884 ACTTACCGTGAAGCTGATGTC-AAC-TTACCTGTAAATAATTNATTTTTC 837

  scaffold90|si     491375 G-TTCGACATGTATGGGAAGTCACGATCTTTTAGTTTGATGT-TACCTTT 491422
                            -  v   i ii     v     iv  v    ii i ?-  i-       
C rnd-2_family-        836 GCTTGGACGTACATGGGTAGTCATCATGTTTTGATCTN-TGCCTACCTTT 788

  scaffold90|si     491423 AAAA-TATATCTAATT 491437
                               -       v   
C rnd-2_family-        787 AAAATTATATCTTATT 772

Matrix = 20p41g.matrix
Kimura (with divCpGMod) = 29.49
Transitions / transversions = 1.27 (28/22)
Gap_init rate = 0.07 (14 / 200), avg. gap size = 1.29 (18 / 14)

1259 15.99 7.84 1.85 scaffold90|size604671 491277 491582 (113006) C rnd-1_family-69#Unknown (39) 331 8 m_b1285s001i70 196317

  scaffold90|si     491277 AGAATTTTGTCTCTT--TCTCTTCATGAGACACTTTTT-CACTTT-CGCT 491322
                                   vii    --    iv i             -      -    
C rnd-1_family-        331 AGAATTTTTCTTCTTCTTCTCCGCGTGAGACACTTTTTTCACTTTTCGCT 282

  scaffold90|si     491323 ATTACTGGTAACATGTTACTTAT---CTCGAACATTACCTGTAA-CAT-- 491366
                               i         -i  i    --- i  v             -i  --
C rnd-1_family-        281 ATTATTGGTAACAT-CTATTTATTTCCCCGCACATTACCTGTAAATATGC 233

  scaffold90|si     491367 TATTTTT-TGTTCGACATGTATGGGAAGTCACGATC--TTTTAGTTTGAT 491413
                           ii    i-           i     v v   --   -- v  ii    vv
C rnd-1_family-        232 CGTTTTCGTGTTCGACATGCATGGGTATTCA--ATCACTGTTGATTTGTG 185

  scaffold90|si     491414 GTTACCTTTAAAA-TATATCTAATTAATTAA-GTAAAGCATGGCCAAAAA 491461
                           i            -         -- ? i  -?  ?              
C rnd-1_family-        184 ATTACCTTTAAAAATATATCTAA--ANTCAATNTANAGCATGGCCAAAAA 137

  scaffold90|si     491462 TTGCCGG-CTTGATTGC-ATTGACTAGGCCTTTCTCAATTACAACGGTTT 491509
                             i?v  -     i   -                  i  i    i     
C rnd-1_family-        136 TTANGGGGCTTGACTGCTATTGACTAGGCCTTTCTCGATCACAATGGTTT 87

  scaffold90|si     491510 AAAT------AAAACAAGCGATCAAGAGACTAATCCATAACCATATCGGG 491553
                           v   ------  v v         v   i i     iii   ii? i-  
C rnd-1_family-         86 TAATTTAGAGAATAAAAGCGATCATGAGGCCAATCCGCGACCGCNTT-GG 38

  scaffold90|si     491554 TCAAAAGGGCTGTTCCATTG-TCCCATGTT 491582
                             i             i vi-     i   
C rnd-1_family-         37 TCGAAAGGGCTGTTCCGTGATTCCCACGTT 8

Matrix = 20p41g.matrix
Kimura (with divCpGMod) = 14.25
Transitions / transversions = 2.43 (34/14)
Gap_init rate = 0.07 (20 / 305), avg. gap size = 1.50 (30 / 20)


446 15.88 5.41 3.54 scaffold90|size604671 491589 491699 (112889) genome_10_6249#DNA 205 317 (272) m_b1285s001i71 196318

  scaffold90|si     491589 CTGCGCCAC-ACCAGTCTTGTCAATTTATATGCTAAGCGATGACCAGCCA 491637
                               v  i -                 - -               vvi  
  genome_10_624        205 CTGCTCCGCTACCAGTCTTGTCAATTT-T-TGCTAAGCGATGACCTCTCA 252

  scaffold90|si     491638 TATTATCTGGGCTGTTGCTA---TAGAAAAGACTGCCTATCACGCCA--T 491682
                            v                v ---iii           - v i   v --i
  genome_10_624        253 TCTTATCTGGGCTGTTGCGAATTCGAAAAAGACTGCC-AGCGCGCGACTC 301

  scaffold90|si     491683 CTCTTCACTCTTTGAAT 491699
                              i    - iv     
  genome_10_624        302 CTCCTCAC-CCGTGAAT 317

Matrix = 20p41g.matrix
Kimura (with divCpGMod) = 13.60
Transitions / transversions = 1.12 (9/8)
Gap_init rate = 0.06 (7 / 110), avg. gap size = 1.43 (10 / 7)


564 7.79 1.30 0.00 scaffold90|size604671 491700 491776 (112812) C rnd-1_family-938#Unknown (0) 78 1 m_b1285s001i72 196319

  scaffold90|si     491700 CACACTTGGGCAATATTCCCTCATATTGAGTGCACGCGACTTCTGCTCTT 491749
                                                ?      i            i  v     
C rnd-1_family-         78 CACACTTGGGCAATATTCCCTNATATTGGGTGCACGCGACTCCTCCTCTT 29

  scaffold90|si     491750 TATCTGAATCAACTTTC-GCAATATTTC 491776
                           iv           i   -          
C rnd-1_family-         28 CCTCTGAATCAACCTTCGGCAATATTTC 1

Matrix = 20p41g.matrix
Kimura (with divCpGMod) = 8.41
Transitions / transversions = 2.00 (4/2)
Gap_init rate = 0.01 (1 / 76), avg. gap size = 1.00 (1 / 1)

321 16.18 7.35 0.00 scaffold90|size604671 491734 491801 (112787) C rnd-1_family-233#Unknown (0) 218 146 m_b1285s001i73 196319

  scaffold90|si     491734 CGCGACTTCTGC--TCTTTATCT---GAATCAACTTTCGCAATATTTCCC 491778
                                  i  v --    ivv  ---   iv     vv          i 
C rnd-1_family-        218 CGCGACTCCTCCCATCTTCCGCTTCGGAACAAACTTGGGCAATATTTCTC 169

  scaffold90|si     491779 AATCTTGCAAAACTGTTGGGATA 491801
                           v                      
C rnd-1_family-        168 TATCTTGCAAAACTGTTGGGATA 146

Matrix = 20p41g.matrix
Kimura (with divCpGMod) = 18.22
Transitions / transversions = 0.57 (4/7)
Gap_init rate = 0.03 (2 / 67), avg. gap size = 2.50 (5 / 2)


329 10.93 7.69 1.45 scaffold90|size604671 491802 491866 (112722) genome_10_6249#DNA 249 317 (272) m_b1285s001i74 196320

  scaffold90|si     491802 CCCATTTTATGTGGGCTGTTGCG-ATTCG-AAAAGACTGCTATCAC---A 491846
                            i   i    v            -     -          i v i --- 
  genome_10_624        249 CTCATCTTATCTGGGCTGTTGCGAATTCGAAAAAGACTGCCAGCGCGCGA 298

  scaffold90|si     491847 CTCCTCCTCACCCTTTGAAT 491866
                                        -v     
  genome_10_624        299 CTCCTCCTCACCC-GTGAAT 317

Matrix = 20p41g.matrix
Kimura (with divCpGMod) = 10.22
Transitions / transversions = 1.33 (4/3)
Gap_init rate = 0.06 (4 / 64), avg. gap size = 1.50 (6 / 4)


849 7.96 0.88 0.00 scaffold90|size604671 491885 491997 (112591) C rnd-1_family-233#Unknown (104) 114 1 m_b1285s001i75 196319

  scaffold90|si     491885 CCACATTAAAACTTATGCCCGTCTTGGAACCTGGCCCAACTCGAGCTGCC 491934
                                 v     i                      v      v       
C rnd-1_family-        114 CCACATAAAAACCTATGCCCGTCTTGGAACCTGGCGCAACTCCAGCTGCC 65

  scaffold90|si     491935 ACCTTGCCA-AATTGACCAAAATGACTTGAAAACTTGAGTTAACTTAAGG 491983
                                 i  -   i                  i             iv  
C rnd-1_family-         64 ACCTTGTCATAATCGACCAAAATGACTTGAAAGCTTGAGTTAACTTGTGG 15

  scaffold90|si     491984 GACGAGAACTTCAA 491997
                                         
C rnd-1_family-         14 GACGAGAACTTCAA 1

Matrix = 20p41g.matrix
Kimura (with divCpGMod) = 7.55
Transitions / transversions = 1.25 (5/4)
Gap_init rate = 0.01 (1 / 112), avg. gap size = 1.00 (1 / 1)


257 20.21 6.38 5.26 scaffold90|size604671 491976 492069 (112519) scaffold6|size974155_(dbseq-nr_242)_[422877,429011]#DNA/hAT-Ac 4897 4991 (1144) m_b1285s001i76 196321

  scaffold90|si     491976 ACTTAAGGGACGAGAACTTC-AAGGGAATCGAGCGTCATTTTAATA---T 492021
                               v  i            -v    i    i v    -     v --- 
  scaffold6|siz       4897 ACTTCAGAGACGAGAACTTCTTAGGGGATCGGGAGTCA-TTTAAGAGACT 4945

  scaffold90|si     492022 GAAGCTTCCCTTGATGGGGTCAGCTGTAATGGTTTTAGGCCT--AAGGCT 492069
                              i i --     --      vvvii  viv          --i     
  scaffold6|siz       4946 GAAACCT--CTTGA--GGGTCACGAACAAGATTTTTAGGCCTTAGAGGCT 4991

Matrix = 20p41g.matrix
Kimura (with divCpGMod) = 23.72
Transitions / transversions = 1.00 (9/9)
Gap_init rate = 0.09 (8 / 93), avg. gap size = 1.38 (11 / 8)


414 8.44 6.94 1.32 scaffold90|size604671 491998 492069 (112519) genome_10_6249#DNA 318 393 (196) m_b1285s001i77 196322

  scaffold90|si     491998 GGGAATCGAGCG-TCATTTTAATATGAAGCTTCCCTTGATGGGGTCAGCT 492046
                              i        -      v   i             i         -  
  genome_10_624        318 GGGGATCGAGCGGTCATTTGAATGTGAAGCTTCCCTTAATGGGGTCA-CT 366

  scaffold90|si     492047 GTAA-TGGTTTTAGGCCTA---AGGCT 492069
                           iv  -              ---     
  genome_10_624        367 AGAATTGGTTTTAGGCCTAGATAGGCT 393

Matrix = 20p41g.matrix
Kimura (with divCpGMod) = 9.04
Transitions / transversions = 2.00 (4/2)
Gap_init rate = 0.06 (4 / 71), avg. gap size = 1.50 (6 / 4)


2842 9.15 5.02 6.60 scaffold90|size604671 492066 492603 (111985) C genome_2_21040#DNA (0) 530 1 m_b1285s001i78 196323

  scaffold90|si     492066 GGCTGTGATTTTGTTCA-CTAATAGAGAA-AGCAAATAGGTATTATAGCC 492113
                                           i- v  i  v i -               i   -
C genome_2_2104        530 GGCTGTGATTTTGTTCGTCGAACAGCGGATAGCAAATAGGTATTACAGC- 482

  scaffold90|si     492114 GATTTTTT--CTATTCGGGTTCTACTCA--AAATCACGATTTTGTTGTTC 492159
                                   --       vi  - iii i--                  --
C genome_2_2104        481 GATTTTTTGTCTATTCGTATT-TGTCCGTCAAATCACGATTTTGTTGT-- 435

  scaffold90|si     492160 ACAA-CAGCTAACAGCAC-AATAGGGCAATAGACCTCCTTATTTGTCAGG 492207
                            v  - i -- v  v v -     v v ------------------    
C genome_2_2104        434 AAAATCGG--ACCATCTCGAATAGCGAA------------------CAGG 405

  scaffold90|si     492208 CCAATAGACCAATCGCGAGCTTCCC----ACCACAAAA-CTGGCGTAAGC 492252
                                                    ----         -   i       
C genome_2_2104        404 CCAATAGACCAATCGCGAGCTTCCCCGCCACCACAAAAACTGACGTAAGC 355

  scaffold90|si     492253 AAGTATATTTACTGAAATCTAATTTTTGTGAAAAGGGG-ACAGTGTAACT 492301
                                                                 -           
C genome_2_2104        354 AAGTATATTTACTGAAATCTAATTTTTGTGAAAAGGGGGACAGTGTAACT 305

  scaffold90|si     492302 TTCGCACT-ATGATATGATTTAGAACATAAA-GAATAAATTTGAAGTTTT 492349
                                   -                      -                  
C genome_2_2104        304 TTCGCACTTATGATATGATTTAGAACATAAAAGAATAAATTTGAAGTTTT 255

  scaffold90|si     492350 -GAAATGCT--GAGTGATGCAAAAA-GGCGG--AACGCTGTTCCTCTATT 492393
                           -       v--     i        -     --                 
C genome_2_2104        254 TGAAATGCGCGGAGTGGTGCAAAAAAGGCGGGAAACGCTGTTCCTCTATT 205

  scaffold90|si     492394 CGCTCATTCCTC----AGGGTAAGTTGAACAGCCCCCTGTCTGCCTATAT 492439
                             iii    v i----i     ---i            --   iiii -i
C genome_2_2104        204 CGTCTATTCGTTTCGTGGGGTA---CGAACAGCCCCCT--CTGTTCGT-C 161

  scaffold90|si     492440 TATCTGTGATCGCTCAAAAGCGAATAGAGAACAGAAAAAGGTCAGTTTCG 492489
                              ii              -                     v  i     
C genome_2_2104        160 TATTCGTGATCGCTCAAAA-CGAATAGAGAACAGAAAAAGGGCAATTTCG 112

  scaffold90|si     492490 -CTATCTGTTCCTCTATTCGTATAAACAAAATCACCATGTGAGCTAAATT 492538
                           -                                  v  v       vi--
C genome_2_2104        111 GCTATCTGTTCCTCTATTCGTATAAACAAAATCACGATTTGAGCTACG-- 64

  scaffold90|si     492539 TTAATAGAGGAACAGCCCGCTGAAGCGATATTGCTGTTCTCTGTTCGTCG 492588
                           --                 i vv                   i       
C genome_2_2104         63 --AATAGAGGAACAGCCCGTTTTAGCGATATTGCTGTTCTCTATTCGTCG 16

  scaffold90|si     492589 AACAAAATCACAGCC 492603
                                          
C genome_2_2104         15 AACAAAATCACAGCC 1

Matrix = 20p41g.matrix
Kimura (with divCpGMod) = 8.35
Transitions / transversions = 1.71 (29/17)
Gap_init rate = 0.10 (52 / 537), avg. gap size = 1.19 (62 / 52)


590 6.57 30.56 1.44 scaffold90|size604671 492631 492738 (111850) C rnd-1_family-339#Unknown (0) 724 586 m_b1285s001i79 196324

  scaffold90|si     492631 TAGGGAGTATTGTAGTCTAAACCCTATTATGTT----------------- 492663
                                     i               v      -----------------
C rnd-1_family-        724 TAGGGAGTATCGTAGTCTAAACCCTAGTATGTTTTTCTACATGTACCACC 675

  scaffold90|si     492664 ----------------ATATCTCTAATCCTCATTACGGCATGCAACATTA 492697
                           ----------------               i    i  --  i      
C rnd-1_family-        674 TACTAGGGTAACTTTTATATCTCTAATCCTCGTTACAGC--GCGACATTA 627

  scaffold90|si     492698 TCATATATGTACCCATGTATGTACACGCATCAACATATTAT 492738
                                                      i v           
C rnd-1_family-        626 TCATATATGTACCCATGTATGTACACGTAACAACATATTAT 586

Matrix = 20p41g.matrix
Kimura (with divCpGMod) = 4.18
Transitions / transversions = 2.50 (5/2)
Gap_init rate = 0.04 (4 / 107), avg. gap size = 8.75 (35 / 4)


2843 11.06 9.45 0.36 scaffold90|size604671 492737 493244 (111344) C rnd-1_family-17#Unknown (0) 556 3 m_b1285s001i80 196325

  scaffold90|si     492737 ATTACAAGCAGTCAC---AAGATTTTT-AGCAGCCGCGG-AGCCTGCAAA 492781
                                      i i ---         -      v    -    i     
C rnd-1_family-        556 ATTACAAGCAGCCGCTGCAAGATTTTTTAGCAGCAGCGGGAGCCCGCAAA 507

  scaffold90|si     492782 A-GGAATTCGCCTTGTTTCT---AAAAGAAGATACAACAGGGGC-----A 492822
                            -                 v---           i     v   -----i
C rnd-1_family-        506 AAGGAATTCGCCTTGTTTCGTTAAAAAGAAGATATAACAGTGGCCGCCAG 457

  scaffold90|si     492823 TTAGCGTATACTTGGCGCCGGCGAAG-TGATGCCATG---ACGGGCACTT 492868
                                  iii viv    iv  vvv - vii   ii ---        --
C rnd-1_family-        456 TTAGCGTGCGCGCCGCGCTCGCTTCGCTCGCGCCGCGCGCACGGGCAC-- 409

  scaffold90|si     492869 AATTTTTTTAGTGAAG----------GAG----GCG-ATACCGGCACGAA 492903
                           i i          vv ----------   ----   -ii  v       v
C rnd-1_family-        408 GACTTTTTTAGTGCTGCGCTTCGCTCGAGCGCCGCGCGCACGGGCACGAC 359

  scaffold90|si     492904 TTTTT-AGTGCTGTGCCTCGCACAAACGCTGTAGGTTGAATTTAGATACA 492952
                                -                   ?   v                    
C rnd-1_family-        358 TTTTTTAGTGCTGTGCCTCGCACAANCGCGGTAGGTTGAATTTAGATACA 309

  scaffold90|si     492953 TATTTTGATTTT-AACCGCC--TTACGTTGAAACCATTTTT-GGTGATAT 492998
                                       -       --                   -        
C rnd-1_family-        308 TATTTTGATTTTTAACCGCCGTTTACGTTGAAACCATTTTTTGGTGATAT 259

  scaffold90|si     492999 AAGTTACAAGG-GTAACAAGGGTGTCAGAATTTTTGGCTACGCTTTATGT 493047
                           i       v v-     v  v                 i i         
C rnd-1_family-        258 GAGTTACACGTTGTAACTAGTGTGTCAGAATTTTTGGCCATGCTTTATGT 209

  scaffold90|si     493048 TAAGTTTAGATATATTTTTAA-GGTAACATCAAACTAAAAGATTGTGACT 493096
                                                -          i                 
C rnd-1_family-        208 TAAGTTTAGATATATTTTTAAAGGTAACATCAGACTAAAAGATTGTGACT 159

  scaffold90|si     493097 ACCCATGCATGTCAAACACGAAAACAGCATATTTACAGGTAAAGTTGTCA 493146
                                                                     v    ?vi
C rnd-1_family-        158 ACCCATGCATGTCAAACACGAAAACAGCATATTTACAGGTAATGTTGNGG 109

  scaffold90|si     493147 AAATAATCAAATGTTACCAATAATGGCCAAAAGTGAAAAA---GTCT--- 493190
                                    i                              ---    ---
C rnd-1_family-        108 AAATAATCAGATGTTACCAATAATGGCCAAAAGTGAAAAAAGTGTCTCAC 59

  scaffold90|si     493191 --TTAAGAAGAAGAAGATGAAACCTGCTCAGTGACAAACTAAGATTTTTA 493238
                           --ivi        i i v?  vi           i              v
C rnd-1_family-         58 GACGGAGAAGAAGGAAAANAATTCTGCTCAGTGATAAACTAAGATTTTTC 9

  scaffold90|si     493239 AAAAAA 493244
                             i   
C rnd-1_family-          8 AAGAAA 3

Matrix = 20p41g.matrix
Kimura (with divCpGMod) = 9.97
Transitions / transversions = 1.24 (31/25)
Gap_init rate = 0.04 (22 / 507), avg. gap size = 2.27 (50 / 22)


265 11.85 8.33 1.56 scaffold90|size604671 493193 493252 (111336) rnd-1_family-91#Unknown 6 69 (0) m_b1285s001i81 196326

  scaffold90|si     493193 AAGAAGAAGAAGATGAAACCTGCTCAGT----GACA-AACTAAGATTTTT 493237
                              i        iv    v v       ----i   -        -    
  rnd-1_family-          6 AAGGAGAAGAAGGAGAAAACGGCTCAGTTTCCAACACAACTAAGA-TTTT 54

  scaffold90|si     493238 AAAAAAATCTTGATA 493252
                           i              
  rnd-1_family-         55 GAAAAAATCTTGATA 69

Matrix = 20p41g.matrix
Kimura (with divCpGMod) = 13.00
Transitions / transversions = 1.33 (4/3)
Gap_init rate = 0.05 (3 / 59), avg. gap size = 2.00 (6 / 3)


669 8.41 3.67 1.80 scaffold90|size604671 493237 493345 (111243) C rnd-1_family-349#Unknown (26) 599 489 m_b1285s001i82 196327

  scaffold90|si     493237 TAAAAAAATCTTGATATGTTAAAGCGATTCGAGG----GACGTCTCTAGC 493282
                              v  v  v  -                     ----  vivv      
C rnd-1_family-        599 TAACAACATATT-ATATGTTAAAGCGATTCGAGGACAAGAAAGGTCTAGC 551

  scaffold90|si     493283 TTTAATCATAGTGAAAAAGATATAACAGGATGTAATTATTATGTCTGTTG 493332
                                            -                            i   
C rnd-1_family-        550 TTTAATCATAGTGAAAA-GATATAACAGGATGTAATTATTATGTCTATTG 502

  scaffold90|si     493333 CAAGCTACACATA 493345
                                      i 
C rnd-1_family-        501 CAAGCTACACACA 489

Matrix = 20p41g.matrix
Kimura (with divCpGMod) = 8.92
Transitions / transversions = 0.50 (3/6)
Gap_init rate = 0.03 (3 / 108), avg. gap size = 2.00 (6 / 3)


2114 11.47 3.49 1.14 scaffold90|size604671 493361 493704 (110884) C genome_9_9865#DNA (13) 365 14 m_b1285s001i83 196328

  scaffold90|si     493361 ACTTTGAACCACGTGATGTCAGATATCTTGGAACACTCGTGTGACATCAA 493410
                                         i              v  v     v          v
C genome_9_9865        365 ACTTTGAACCACGTAATGTCAGATATCTTTGACCACTCCTGTGACATCAT 316

  scaffold90|si     493411 -ATCCAACTCCTGGCACCCAGCCAAGATTGCACAACCCCTTTGGGACTAT 493459
                           -      ii   v                         -           
C genome_9_9865        315 TATCCAATCCCTCGCACCCAGCCAAGATTGCACAACCC-TTTGGGACTAT 267

  scaffold90|si     493460 CTCA-GGGCTTAAGTCC-----TACAGGTCCTCAGCT--GATGGAAGGCA 493501
                             v -            -----               -- ii        
C genome_9_9865        266 CTGAAGGGCTTAAGTCCAGCTCTACAGGTCCTCAGCTTTGGCGGAAGGCA 217

  scaffold90|si     493502 GTTA-AATTGCACTGCCATAACAAGCCAAAAATGACGAAATGGTTCAAAG 493550
                            i i-             v                               
C genome_9_9865        216 GCTGCAATTGCACTGCCAAAACAAGCCAAAAATGACGAAATGGTTCAAAG 167

  scaffold90|si     493551 TCCATCCC--AGAAATTAGTATGTTTTCTACAAAATACGGTCAGACTATC 493598
                            vvv    --     v i             i  i               
C genome_9_9865        166 TGGTTCCCGTAGAAAATGGTATGTTTTCTACGAAGTACGGTCAGACTATC 117

  scaffold90|si     493599 TGACATTTCGTGTCCATGAATTTTGAGGGTCGACACATACATTCGTACAT 493648
                                v         vi         v i -   i i    v      i 
C genome_9_9865        116 TGACAATTCGTGTCCCCGAATTTTGATGAT-GACGCGTACAATCGTACGT 68

  scaffold90|si     493649 GGGGAATAGTAAACTCCGTCGTTCGGTGGTTCAAAGTCCATCACGTGGTT 493698
                           -i           ii v       -            vv i    ii   
C genome_9_9865         67 -AGGAATAGTAAATCCGGTCGTTC-GTGGTTCAAAGTGGACCACGCAGTT 20

  scaffold90|si     493699 CAAAGT 493704
                                 
C genome_9_9865         19 CAAAGT 14

Matrix = 20p41g.matrix
Kimura (with divCpGMod) = 10.61
Transitions / transversions = 1.17 (21/18)
Gap_init rate = 0.03 (10 / 343), avg. gap size = 1.60 (16 / 10)


2230 4.72 7.55 0.00 scaffold90|size604671 493720 494037 (110551) C genome_10_22051#DNA (2) 342 1 m_b1285s001i84 196329

  scaffold90|si     493720 CCAATACTTTTGAAAAGG---ACTTTTTGTCACCCTTTATGTAGAATCTG 493766
                                             ---                             
C genome_10_220        342 CCAATACTTTTGAAAAGGGTGACTTTTTGTCACCCTTTATGTAGAATCTG 293

  scaffold90|si     493767 TACCACAGCG-ACGTGTTCTCAAA-GGGTGACAA--AAGTCACCCTTT-- 493810
                                     -             -        v--            --
C genome_10_220        292 TACCACAGCGTACGTGTTCTCAAAAGGGTGACACGTAAGTCACCCTTTAT 243

  scaffold90|si     493811 GGACGAATCCTATGTAGC-ACGAGCTCTGTCCACC----GGAAAAGTGAT 493855
                                             -                ---- i         
C genome_10_220        242 GGACGAATCCTATGTAGCGACGAGCTCTGTCCACCCCTGGAAAAAGTGAT 193

  scaffold90|si     493856 ATCTCTGTGCGAGGTAG--CGGTGTGTGCCATCAAATTAATTCCAATCTC 493903
                                            --                               
C genome_10_220        192 ATCTCTGTGCGAGGTAGTACGGTGTGTGCCATCAAATTAATTCCAATCTC 143

  scaffold90|si     493904 ACTTTGGATACTTACAGATACGTAAGCAGGATACAGACAATGAAAGCAAT 493953
                           i                           v             i       
C genome_10_220        142 GCTTTGGATACTTACAGATACGTAAGCACGATACAGACAATGGAAGCAAT 93

  scaffold90|si     493954 TAC-AAAGGGTGACAAATAGTCACCCTTTTGAAAATGC----TAGCAGAT 493998
                              -                              v   ----      vv
C genome_10_220         92 TACAAAAGGGTGACAAATAGTCACCCTTTTGAAATTGCGAATTAGCAGCG 43

  scaffold90|si     493999 GT-AGGGGGTGGACGTTTCA-CA-CCTTTATAAATATTGGGA 494037
                            i-      vv   v    i-  -      v  i        
C genome_10_220         42 GCGAGGGGGGTGACTTTTCGTCACCCTTTAAAAGTATTGGGA 1

Matrix = 20p41g.matrix
Kimura (with divCpGMod) = 3.97
Transitions / transversions = 0.67 (6/9)
Gap_init rate = 0.04 (13 / 317), avg. gap size = 1.85 (24 / 13)


3280 2.52 0.75 0.25 scaffold90|size604671 494039 494436 (110152) C rnd-1_family-349#Unknown (138) 487 88 m_b1286s001i5 196327

  scaffold90|si     494039 ATGTGAAAA-GGTCTTAGTGTACTCTAGAAAAACTTAACAAACTCTATTA 494087
                                    -     v                   i              
C rnd-1_family-        487 ATGTGAAAAAGGTCTAAGTGTACTCTAGAAAAACTCAACAAACTCTATTA 438

  scaffold90|si     494088 CCTGTGATTGTGACTTGTTTATTATACAAACTACTTATAACACTGCAAGA 494137
                                     i                i            i      i  
C rnd-1_family-        437 CCTGTGATTGCGACTTGTTTATTATACGAACTACTTATAATACTGCAGGA 388

  scaffold90|si     494138 GTAAAAAAGGTCTAATCATCATCTAGTATACTTTATGAACACAAAATTCC 494187
                                                                             
C rnd-1_family-        387 GTAAAAAAGGTCTAATCATCATCTAGTATACTTTATGAACACAAAATTCC 338

  scaffold90|si     494188 ACAAAGACTAAAAATCCACACAACAAACACACAGAACCCTGAGTTACAGT 494237
                                                                      ?      
C rnd-1_family-        337 ACAAAGACTAAAAATCCACACAACAAACACACAGAACCCTGAGNTACAGT 288

  scaffold90|si     494238 CCCTTAGACCATGATGGAAAAAGTCACCTAGACATA-AAAACCATCAGGA 494286
                                                               -             
C rnd-1_family-        287 CCCTTAGACCATGATGGAAAAAGTCACCTAGACATAAAAAACCATCAGGA 238

  scaffold90|si     494287 CTGTA-CCCTGCCCCATCAGCCATCTCAAAGGCCATCTAATGTACCTCCT 494335
                                -                                            
C rnd-1_family-        237 CTGTACCCCTGCCCCATCAGCCATCTCAAAGGCCATCTAATGTACCTCCT 188

  scaffold90|si     494336 GACTCAGAGACTCCAACATAAACAAAAGCCCTCTCAAAACCATCCACTAC 494385
                                                v                            
C rnd-1_family-        187 GACTCAGAGACTCCAACATAACCAAAAGCCCTCTCAAAACCATCCACTAC 138

  scaffold90|si     494386 CTCCTGTGCTACTTGAATGACTGTTTACTCTTGTCCTTCTTGCCACCTGT 494435
                                         -vv                i                
C rnd-1_family-        137 CTCCTGTGCTACTT-CCTGACTGTTTACTCTTGCCCTTCTTGCCACCTGT 89

  scaffold90|si     494436 C 494436
                            
C rnd-1_family-         88 C 88

Matrix = 20p45g.matrix
Kimura (with divCpGMod) = 2.10
Transitions / transversions = 1.50 (6/4)
Gap_init rate = 0.01 (4 / 397), avg. gap size = 1.00 (4 / 4)

4076 9.71 0.68 0.51 scaffold90|size604671 494358 494947 (109641) C rnd-1_family-315#Unknown (0) 591 1 m_b1286s001i6 196327

  scaffold90|si     494358 CAAAAGCCCTCTCAAAACCATCCACTACCTCCTGTGCTACTTGAATGACT 494407
                                                  i                  vv-     
C rnd-1_family-        591 CAAAAGCCCTCTCAAAACCATCCGCTACCTCCTGTGCTACTTCC-TGACT 543

  scaffold90|si     494408 GTTTACTCTTGTCCTTCTTGCCACCTGTCTAATTCCGTTTCTTTCTTCAC 494457
                                      i                                vvv   
C rnd-1_family-        542 GTTTACTCTTGCCCTTCTTGCCACCTGTCTAATTCCGTTTCTTTGAACAC 493

  scaffold90|si     494458 TCCACCCACCATGATTCCTGCCATCCACCTTGTTATGAGCTGGACTTGGA 494507
                                                     i        i          v   
C rnd-1_family-        492 TCCACCCACCATGATTCCTGCCATCCGCCTTGTTACGAGCTGGACTGGGA 443

  scaffold90|si     494508 GGAAGCCATGCTTTATCTTCTGCTGTACCATTCTTGATAATTTCACTACC 494557
                                  v   i  i  i  i  ?          i            ? -
C rnd-1_family-        442 GGAAGCCTTGCCTTGTCCTCCGCNGTACCATTCTCGATAATTTCACTNC- 394

  scaffold90|si     494558 AAGCAACCTTT--TGACCACATCCCAATTGTATACTTACTGAGCTGCCCT 494605
                           i          --      ?i       ?               i     
C rnd-1_family-        393 GAGCAACCTTTCTTGACCANGTCCCAATNGTATACTTACTGAGCCGCCCT 344

  scaffold90|si     494606 TGATCTTTGCACGCCCAAATTTAGCTCACAGTCTGCTTGAGATAGTCTGT 494655
                            v   i  -ii ?       v    i i          v     ?     
C rnd-1_family-        343 TCATCCTT-TGCNCCCAAATATAGCCCGCAGTCTGCTTCAGATANTCTGT 295

  scaffold90|si     494656 TGCAAAATGAAAAGAAGACTGGACAAAATCCTCATCGACATCTGTTGATA 494705
                              vi                i                      i  i  
C rnd-1_family-        294 TGCCGAATGAAAAGAAGACTGAACAAAATCCTCATCGACATCTGCTGGTA 245

  scaffold90|si     494706 TCACCAATCCTGGAGCCTCCGCTATCTTCCAAAAATTGGCTTCCATTTTG 494755
                                     v   vv  v v i   v                  i    
C rnd-1_family-        244 TCACCAATCCAGGACACTGCTCCATCATCCAAAAATTGGCTTCCACTTTG 195

  scaffold90|si     494756 TGTCTAGCTCATTCACCAACTCCTTCCGTGGCAAATCTGAACCCTTGCGC 494805
                             v   i       i                         ?      v  
C rnd-1_family-        194 TGGCTAACTCATTCGCCAACTCCTTCCGTGGCAAATCTGANCCCTTGAGC 145

  scaffold90|si     494806 TGCATGAAAGGCTTGATCATGTAAGTC-TTGTTGAC-GACAACAGCCTTT 494853
                                             ?        -        -v      i    v
C rnd-1_family-        144 TGCATGAAAGGCTTGATCNTGTAAGTCATTGTTGACTTACAACAACCTTA 95

  scaffold90|si     494854 CCCTTCAGCCACATTCTCCAGCCATTCAAACGAGTAACTTTGGTAAGAAA 494903
                              i?           ?   v        ?   v  i   i    i    
C rnd-1_family-         94 CCCCNCAGCCACATTCNCCACCCATTCAANCGATTAGCTTCGGTAGGAAA 45

  scaffold90|si     494904 TGCAAAAGACTCTGGGACACATCAAAACTTACCCCAGTTGAAAA 494947
                                                i   v         i  v     
C rnd-1_family-         44 TGCAAAAGACTCTGGGACACACCAATACTTACCCCGGTAGAAAA 1

Matrix = 20p45g.matrix
Kimura (with divCpGMod) = 8.49
Transitions / transversions = 1.28 (32/25)
Gap_init rate = 0.01 (6 / 589), avg. gap size = 1.17 (7 / 6)


1280 7.89 8.97 3.40 scaffold90|size604671 495273 495495 (109093) C rnd-1_family-86#Unknown (0) 826 592 m_b1286s001i7 196330

  scaffold90|si     495273 CTATGAT----ATGCAAAGTCTTGGTGCCAGAA----GCACTAGACAACA 495314
                                  ----     v                ----             
C rnd-1_family-        826 CTATGATGTGTATGCACAGTCTTGGTGCCAGAATTTGGCACTAGACAACA 777

  scaffold90|si     495315 TCATAAAATGGTTCTATGATTTTGACTTAATCAAATTA--ATTGCTAGTT 495362
                                                        i        --          
C rnd-1_family-        776 TCATAAAATGGTTCTATGATTTTGACTTAGTCAAATTAATATTGCTAGTT 727

  scaffold90|si     495363 TACTAGTACTTTCGCATGTAGATTTCTTGCCATGAC--GGGAAA--CATA 495408
                                                       v       --      --v   
C rnd-1_family-        726 TACTAGTACTTTCGCATGTAGATTTCTTTCCATGACGTGGGAAAATAATA 677

  scaffold90|si     495409 GAGTTTTCTATGATGGCTAGC--AAAATAGTGGGTCA--TCTATGATATT 495454
                                                --     i   iv iv--  i    ii v
C rnd-1_family-        676 GAGTTTTCTATGATGGCTAGCATAAAATGGTGATTTCTTTCCATGACGTG 627

  scaffold90|si     495455 GATGATGG--GTTTGAGTTACTAAGGAGCAGTTTTAGTGCTCT 495495
                            i      --         i  --------  i    i     
C rnd-1_family-        626 GGTGATGGTCGTTTGAGTTGCT--------GTCTTAGCGCTCT 592

Matrix = 20p45g.matrix
Kimura (with divCpGMod) = 7.41
Transitions / transversions = 1.83 (11/6)
Gap_init rate = 0.07 (16 / 222), avg. gap size = 1.75 (28 / 16)


561 16.14 6.82 1.44 scaffold90|size604671 495495 495626 (108962) C scaffold106|size273814_(dbseq-nr_642)_[52563,59017]#LTR/Gypsy (6039) 416 278 m_b1286s001i8 196331

  scaffold90|si     495495 TGACCTGAGCCG-CTCG----GAAAAATATCA-ATAAAA--TATAGGTAA 495536
                                       -i   ----i          -iii   --        i
C scaffold106|s        416 TGACCTGAGCCGATTCGTCGTAAAAAATATCACGCGAAAATTATAGGTAG 367

  scaffold90|si     495537 GTTCGACAAGGGTCGAGAGAGTATATTTTATGAGCTTAATTTGCTCTAAT 495586
                           v       i v     -   i vv             v    vv vi   
C scaffold106|s        366 TTTCGACAGGTGTCGA-AGAATTGATTTTATGAGCTTTATTTTGTACAAT 318

  scaffold90|si     495587 TGTGAGGATGGAATGGCAGT-GAGCTGCTCTTCCAATCCAA 495626
                                        v      -  i    v -    i     
C scaffold106|s        317 TGTGAGGATGGAAAGGCAGTGGAACTGCAC-TCCAGTCCAA 278

Matrix = 20p45g.matrix
Kimura (with divCpGMod) = 16.40
Transitions / transversions = 1.10 (11/10)
Gap_init rate = 0.05 (7 / 131), avg. gap size = 1.57 (11 / 7)


1638 6.88 6.83 0.76 scaffold90|size604671 495621 495869 (108719) C rnd-1_family-86#Unknown (562) 264 1 m_b1286s001i9 196330

  scaffold90|si     495621 ATCCAATCATGTGCTGTGATTGTATAACTGGTTCTCTAGCCTCAAAGGCT 495670
                            i i    ii  v           ?   v                     
C rnd-1_family-        264 ACCTAATCGCGTCCTGTGATTGTANAACGGGTTCTCTAGCCTCAAAGGCT 215

  scaffold90|si     495671 TATCTATGTTTTACATGCTC-TTTAA-------AAAAGGCAATGCATCCT 495712
                                               -     -------          i      
C rnd-1_family-        214 TATCTATGTTTTACATGCTCTTTTAAGAAAGGCAAAAGGCAATACATCCT 165

  scaffold90|si     495713 TCAAAAAATATATC-CATTTT--GCCGGTG-GCGTACATGCGAGCGAAGC 495758
                            i-           -v     --  iv   -   i- ii           
C rnd-1_family-        164 TT-AAAAATATATCGAATTTTGCGCTCGTGCGCGC-CGCGCGAGCGAAGC 117

  scaffold90|si     495759 TAGCATGGAGTGAGCACTAACTGGCTTCCGCTGTTATCTTTA--TAGAGA 495806
                                i         i                          --      
C rnd-1_family-        116 TAGCACGGAGTGAGCGCTAACTGGCTTCCGCTGTTATCTTTATTTAGAGA 67

  scaffold90|si     495807 AACAAGACTTCTTCCAGTTTGCAGG-TTCTATTGCTGCT-AAAAATCTTG 495854
                                                    - i           -          
C rnd-1_family-         66 AACAAGACTTCTTCCAGTTTGCAGGCTCCTATTGCTGCTAAAAAATCTTG 17

  scaffold90|si     495855 CAGC-GCTGCTTGTAA 495869
                               -           
C rnd-1_family-         16 CAGCGGCTGCTTGTAA 1

Matrix = 20p45g.matrix
Kimura (with divCpGMod) = 4.89
Transitions / transversions = 3.25 (13/4)
Gap_init rate = 0.04 (11 / 248), avg. gap size = 1.73 (19 / 11)


468 13.40 4.08 0.99 scaffold90|size604671 495783 495880 (108708) rnd-5_family-2086#Unknown 530 630 (415) m_b1286s001i10 196332

  scaffold90|si     495783 CTTCCGCTGTTATCTT-TATAGAGAAACAAGACTTCTTCCAGTTTGCAGG 495831
                                ?   i      -iv  iv                     i   -v
  rnd-5_family-        530 CTTCCNCTGCTATCTTACTTAACGAAACAAGACTTCTTCCAGTTCGCA-T 578

  scaffold90|si     495832 TTCTATTGCTGCT-AAAAATCTTGCAGC-GCTGCTTGTAATTTTATA-AT 495878
                            i i i       -              -      v     ?v  v -  
  rnd-5_family-        579 TCCCACTGCTGCTAAAAAATCTTGCAGCAGCTGCTAGTAATNGTAGATAT 628

  scaffold90|si     495879 AC 495880
                             
  rnd-5_family-        629 AC 630

Matrix = 20p45g.matrix
Kimura (with divCpGMod) = 14.01
Transitions / transversions = 1.17 (7/6)
Gap_init rate = 0.05 (5 / 97), avg. gap size = 1.00 (5 / 5)


263 0.00 7.32 0.00 scaffold90|size604671 495869 495909 (108679) genome_2_14753#DNA 188 231 (74) m_b1286s001i11 196333

  scaffold90|si     495869 ATTTTATAATACATTT-CTCC-TACTCTTT-CTGCGGTGCAATA 495909
                                           -    -        -             
  genome_2_1475        188 ATTTTATAATACATTTTCTCCCTACTCTTTTCTGCGGTGCAATA 231

Matrix = 20p45g.matrix
Kimura (with divCpGMod) = 0.00
Transitions / transversions = 1.00 (0/0)
Gap_init rate = 0.07 (3 / 40), avg. gap size = 1.00 (3 / 3)


2639 13.56 1.54 1.09 scaffold90|size604671 495910 496364 (108224) C genome_11_21359#DNA (0) 457 1 m_b1286s001i12 196334

  scaffold90|si     495910 CCGTATAACCCGCATTATAAGAGCTAACGGATTATAAGAACATCGCGCTA 495959
                                      v                 v             iv   ii
C genome_11_213        457 CCGTATAACCCTCATTATAAGAGCTAACGCATTATAAGAACATTTCGCCG 408

  scaffold90|si     495960 ATTTTCCTGACATTTGTATTTTTAACCTATTAAAACACAAACTATAGCTG 496009
                              i  vv        ii    -     i                v   v
C genome_11_213        407 ATTCTCAGGACATTTGCGTTTT-AACCTGTTAAAACACAAACTATTGCTC 359

  scaffold90|si     496010 TAAATGTTTCTCCGTTAGATTCCCTA-GTCAACAGCAATACACCCATATG 496058
                              v i                  i -   v            v      
C genome_11_213        358 TAATTATTTCTCCGTTAGATTCCCCAAGTCCACAGCAATACACACATATG 309

  scaffold90|si     496059 TGTTGCTCCCAGTAACTCCGTCGGGAAGCAAAGTTACGGCGAATCATGTG 496108
                                     v           v   v            v          
C genome_11_213        308 TGTTGCTCCCCGTAACTCCGTCTGGACGCAAAGTTACGGGGAATCATGTG 259

  scaffold90|si     496109 AAAACACACAAGCCACATC-ATCACATCACTGGTGGGCTTACTGGTATGT 496157
                                     v v      -                        i - v 
C genome_11_213        258 AAAACACACATGGCACATCAATCACATCACTGGTGGGCTTACTGAT-TCT 210

  scaffold90|si     496158 GTGAGTGGGCGTTTTGCACCATAGTACAAATGGTGGGTAAGCATATCAGC 496207
                           ii iv    v -    v  ii vvi vi      v   ii   i   i  
C genome_11_213        209 ACGGTTGGGAG-TTTGGACTGTTCCAAGAATGGTCGGTGGGCACATCGGC 161

  scaffold90|si     496208 G--CAATGGCTATTGTATCGTAGTAGGAGGTACAAAA-ACAATAAAATAA 496254
                            -- i   v                       v    - v          
C genome_11_213        160 GCCCGATGTCTATTGTATCGTAGTAGGAGGTAAAAAATAAAATAAAATAA 111

  scaffold90|si     496255 CAGATAC-TTTCACAGCTCTCGTGTTAAAAACACATACAACG-ATCGCTC 496302
                                  -       v   i              -  vv   -v    vi
C genome_11_213        110 CAGATACTTTTCACACCTCCCGTGTTAAAAACAC-TAACACGCCTCGCAT 62

  scaffold90|si     496303 TATAAGAACATACAAAGGTATCATTTGTACATTTGCCCGTTCTTATAATG 496352
                               i      -iv             v                      
C genome_11_213         61 TATAGGAACAT-TTAAGGTATCATTTGGACATTTGCCCGTTCTTATAATG 13

  scaffold90|si     496353 CGGGTTATACGG 496364
                           v           
C genome_11_213         12 AGGGTTATACGG 1

Matrix = 20p45g.matrix
Kimura (with divCpGMod) = 13.69
Transitions / transversions = 0.74 (26/35)
Gap_init rate = 0.02 (11 / 454), avg. gap size = 1.09 (12 / 11)


231 3.45 0.00 0.00 scaffold90|size604671 496365 496393 (108195) genome_2_14753#DNA 230 258 (47) m_b1286s001i13 196335

  scaffold90|si     496365 TAGTTGCACCGCAGAAAAAATGCTCAAAA 496393
                                                 v      
  genome_2_1475        230 TAGTTGCACCGCAGAAAAAATGATCAAAA 258

Matrix = 20p45g.matrix
Kimura (with divCpGMod) = 3.54
Transitions / transversions = 0.00 (0/1)
Gap_init rate = 0.00 (0 / 28), avg. gap size = 0.0 (0 / 0)


17 0.00 0.00 0.00 scaffold90|size604671 505238 505258 (99330) (GAC)n#Simple_repeat 1 21 (0) m_b1286s252i0 196336

  scaffold90|si     505238 GACGACGACGACGACGACGAC 505258
                                                
  (GAC)n#Simple          1 GACGACGACGACGACGACGAC 21

Matrix = Unknown
Transitions / transversions = 1.00 (0/0)
Gap_init rate = 0.00 (0 / 20), avg. gap size = 0.0 (0 / 0)


21 27.82 2.33 2.33 scaffold90|size604671 505957 506042 (98546) (TCATCG)n#Simple_repeat 1 86 (0) m_b1286s252i1 196337

  scaffold90|si     505957 TCTTCGTCCAT-GTCATCGTCCTCGTCATCATCCTCTTCTTCTTCCTCCT 506005
                             v    -   -         v        i  v  v  v  v  v  v 
  (TCATCG)n#Sim          1 TCATCGT-CATCGTCATCGTCATCGTCATCGTCATCGTCATCGTCATCGT 49

  scaffold90|si     506006 CACTCGTCAAC-AAATACTCCTCATCATCCCCATCCTC 506042
                             -      v -vv  vv  v  i     vi    v  
  (TCATCG)n#Sim         50 CA-TCGTCATCGTCATCGTCATCGTCATCGTCATCGTC 86

Matrix = Unknown
Transitions / transversions = 0.19 (3/16)
Gap_init rate = 0.05 (4 / 85), avg. gap size = 1.00 (4 / 4)

18 29.68 0.00 4.17 scaffold90|size604671 505969 506043 (98545) (TCC)n#Simple_repeat 1 72 (0) m_b1286s252i2 196337

  scaffold90|si     505969 TCATCGTCCTCGTCATCATCCTCTTCTTCTTCCTCCTCACTCGTCAACAA 506018
                             v  v     v  v  v     i  i  i        -   v  -- vv
  (TCC)n#Simple          1 TCCTCCTCCTCCTCCTCCTCCTCCTCCTCCTCCTCCTC-CTCCTC--CTC 47

  scaffold90|si     506019 ATACTCCTCATCATCCCCATCCTCC 506043
                           v v      v  v   i v      
  (TCC)n#Simple         48 CTCCTCCTCCTCCTCCTCCTCCTCC 72

Matrix = Unknown
Transitions / transversions = 0.31 (4/13)
Gap_init rate = 0.04 (3 / 74), avg. gap size = 1.00 (3 / 3)


3855 2.73 0.23 0.23 scaffold90|size604671 506199 506639 (97949) rnd-5_family-1392#Unknown 1 441 (0) m_b1286s001i14 196338

  scaffold90|si     506199 GCGTTTGTAGTTAAATTAGAAGCAAATTTTACCCAGATAAGTGCGTAGGT 506248
                                                               ii            
  rnd-5_family-          1 GCGTTTGTAGTTAAATTAGAAGCAAATTTTACCCAGGCAAGTGCGTAGGT 50

  scaffold90|si     506249 TTAGAATTACGACGACTACTTTAGGACTCGAAGTAGTTTCGAAGTCTTCT 506298
                                                                             
  rnd-5_family-         51 TTAGAATTACGACGACTACTTTAGGACTCGAAGTAGTTTCGAAGTCTTCT 100

  scaffold90|si     506299 TCAGGTCAATTCTGAAAATTGTGAGCTCGATGGAGTAAGCACAATTTCGT 506348
                                  i                                          
  rnd-5_family-        101 TCAGGTCGATTCTGAAAATTGTGAGCTCGATGGAGTAAGCACAATTTCGT 150

  scaffold90|si     506349 TATTTGCTAACTGTTTCCATCTTAAATCAGTGAGTGTATCTGAGGTTCCT 506398
                                         i             i                     
  rnd-5_family-        151 TATTTGCTAACTGTCTCCATCTTAAATCGGTGAGTGTATCTGAGGTTCCT 200

  scaffold90|si     506399 CGTGATTTTACTTGTAGTTTGCATGGTAGTTTAGATACTTGTATCTCACG 506448
                                    i            i               i           
  rnd-5_family-        201 CGTGATTTTGCTTGTAGTTTGCGTGGTAGTTTAGATACCTGTATCTCACG 250

  scaffold90|si     506449 GACATGAGGCTCATCGCGTCCTTTGGGGAACTTAAAAGGAGTTTGATACA 506498
                                       ?                       i  i          
  rnd-5_family-        251 GACATGAGGCTCNTCGCGTCCTTTGGGGAACTTAAAGGGGGTTTGATACA 300

  scaffold90|si     506499 TGGGGGGCTGTTTCTGGTTCTATCTTGAGGTATCTGGGGTGCTTTTATGA 506548
                                                           i                 
  rnd-5_family-        301 TGGGGGGCTGTTTCTGGTTCTATCTTGAGGTACCTGGGGTGCTTTTATGA 350

  scaffold90|si     506549 CAAGAAAGAACGAAAAAGAACGAACTTGAAGTAGATACTTTTCCCACCTG 506598
                                                                             
  rnd-5_family-        351 CAAGAAAGAACGAAAAAGAACGAACTTGAAGTAGATACTTTTCCCACCTG 400

  scaffold90|si     506599 TTTGGGCACTGTTGATGCTGTCAGCTGT-GCTGACAGCATAC 506639
                                                    -  -       i     
  rnd-5_family-        401 TTTGGGCACTGTTGATGCTGTCAGC-GTAGCTGACAACATAC 441

Matrix = 20p45g.matrix
Kimura (with divCpGMod) = 2.16
Transitions / transversions = 1.00 (12/0)
Gap_init rate = 0.00 (2 / 440), avg. gap size = 1.00 (2 / 2)


338 9.61 3.77 1.85 scaffold90|size604671 506613 506665 (97923) C rnd-5_family-1392#Unknown (2) 439 386 m_b1286s001i15 196339

  scaffold90|si     506613 ATGCTGTCAGCTGTGCTGACAGCAT--ACAGTGCCCAAATAAGGTGGGAA 506660
                              i        ii           --            i-         
C rnd-5_family-        439 ATGTTGTCAGCTACGCTGACAGCATCAACAGTGCCCAAAC-AGGTGGGAA 391

  scaffold90|si     506661 GAGTA 506665
                           i    
C rnd-5_family-        390 AAGTA 386

Matrix = 20p45g.matrix
Kimura (with divCpGMod) = 8.58
Transitions / transversions = 1.00 (5/0)
Gap_init rate = 0.04 (2 / 52), avg. gap size = 1.50 (3 / 2)


260 7.50 5.00 0.00 scaffold90|size604671 506689 506728 (97860) C rnd-1_family-1270#Unknown (26) 52 11 m_b1286s001i16 196340

  scaffold90|si     506689 CTCCCCCGCAA--TATCAAGATTTTTTTAAAATCTTAGTTGT 506728
                             i    v   --              i              
C rnd-1_family-         52 CTTCCCCTCAAATTATCAAGATTTTTTCAAAATCTTAGTTGT 11

Matrix = 20p45g.matrix
Kimura (with divCpGMod) = 7.96
Transitions / transversions = 2.00 (2/1)
Gap_init rate = 0.03 (1 / 39), avg. gap size = 2.00 (2 / 1)


4410 2.08 0.74 1.88 scaffold90|size604671 506700 506751 (97837) C rnd-1_family-25#Unknown (0) 532 485 m_b1286s001i17 196341

  scaffold90|si     506700 TATCAAGATTTTTTTAAAA-TCTTAGTTGTGTTGGAAACTGAGCCATTTT 506748
                                              -                         i  --
C rnd-1_family-        532 TATCAAGATTTTTTTAAAAATCTTAGTTGTGTTGGAAACTGAGCCGTT-- 485

  scaffold90|si     506749 CTC 506751
                           ---
C rnd-1_family-        485 --- 486

Matrix = 20p45g.matrix
Kimura (with divCpGMod) = 1.76
Transitions / transversions = 1.00 (1/0)
Gap_init rate = 0.12 (6 / 51), avg. gap size = 1.00 (6 / 6)


44 4.17 0.00 0.00 scaffold90|size604671 506752 506801 (97787) (CTTCTCCTT)n#Simple_repeat 1 50 (0) c_b1286s251i0 196342

  scaffold90|si     506752 CTTCTCCTTCTCCTTCTTCTTCTCCTTCTTCTCCTTCTTCTCCTTCTTCT 506801
                                      i  i                                   
  (CTTCTCCTT)n#          1 CTTCTCCTTCTTCTCCTTCTTCTCCTTCTTCTCCTTCTTCTCCTTCTTCT 50

Matrix = Unknown
Transitions / transversions = 1.00 (2/0)
Gap_init rate = 0.00 (0 / 49), avg. gap size = 0.0 (0 / 0)


4410 2.08 0.74 1.88 scaffold90|size604671 506802 507286 (97302) C rnd-1_family-25#Unknown (48) 484 1 m_b1286s001i17 196341

  scaffold90|si     506802 TCAGTGAGACAGTTTTTTTGCTTTTTGCCAAAACAGGTACTTACCATGAA 506851
                           --                                       v        
C rnd-1_family-        484 --AGTGAGACAGTTTTTTTGCTTTTTGCCAAAACAGGTACTGACCATGAA 437

  scaffold90|si     506852 GTTGATGTCAACTTACCTGTAAATAATTTATTTTTCTCTTGGACTTACAT 506901
                                                       i       v             
C rnd-1_family-        436 GTTGATGTCAACTTACCTGTAAATAATTCATTTTTCGCTTGGACTTACAT 387

  scaffold90|si     506902 GGGTAGTCTTAGTGTTTTAATATATGCCTACCTTTAAAAATATATCTTTG 506951
                                                                             
C rnd-1_family-        386 GGGTAGTCTTAGTGTTTTAATATATGCCTACCTTTAAAAATATATCTTTG 337

  scaffold90|si     506952 TGTGTAACGTCTGACAATATTTTCAACAATGTTTCTGTAAACTTTAAGGG 507001
                                           v                                 
C rnd-1_family-        336 TGTGTAACGTCTGACATTATTTTCAACAATGTTTCTGTAAACTTTAAGGG 287

  scaffold90|si     507002 AACATTAGTCACAAATCATTTTAAGACGTAGAGACGAAAAATTTTAAACA 507051
                                                                             
C rnd-1_family-        286 AACATTAGTCACAAATCATTTTAAGACGTAGAGACGAAAAATTTTAAACA 237

  scaffold90|si     507052 AGGGTTCTTTAAAACTTGAAGGGAATGTTATCGTGTCACAAAAGAGTGTG 507101
                                                                             
C rnd-1_family-        236 AGGGTTCTTTAAAACTTGAAGGGAATGTTATCGTGTCACAAAAGAGTGTG 187

  scaffold90|si     507102 TAACAAGAAAATGATTTCACAAACTAAAAGGGCG-GAGAGCGCTG-GCGC 507149
                                                             - i      v -    
C rnd-1_family-        186 TAACAAGAAAATGATTTCACAAACTAAAAGGGCGCGGGAGCGCGGCGCGC 137

  scaffold90|si     507150 TGTAAGCGCGAGGCGCTTCCCGCCCATTTT-GCATACACTCGTACTACAA 507198
                             -iv            -            -                   
C rnd-1_family-        136 TG-GCGCGCGAGGCGCT-CCCGCCCATTTTGGCATACACTCGTACTACAA 89

  scaffold90|si     507199 GCCACTTTATTTTAATGTACATTTTCCTCTGTCTCTACAAATCGCAATCT 507248
                                               i i                           
C rnd-1_family-         88 GCCACTTTATTTTAATGTACGTCTTCCTCTGTCTCTACAAATCGCAATCT 39

  scaffold90|si     507249 GTTTCGCTGCAAAAAATCTTGCAGCGGCTGCTGGTAAT 507286
                                                                 
C rnd-1_family-         38 GTTTCGCTGCAAAAAATCTTGCAGCGGCTGCTGGTAAT 1

Matrix = 20p45g.matrix
Kimura (with divCpGMod) = 1.76
Transitions / transversions = 1.00 (5/5)
Gap_init rate = 0.01 (7 / 484), avg. gap size = 1.00 (7 / 7)

396 9.86 5.33 5.33 scaffold90|size604671 507234 507308 (97280) C rnd-1_family-81#Unknown (16) 180 106 m_b1286s001i18 196341

  scaffold90|si     507234 TACAAATCGCAATCTGTTT----CGCTGCAAAAAATCTTGCAGCGGCTGC 507279
                                      v     i ----    i                      
C rnd-1_family-        180 TACAAATCGCATTCTGTCTAGCTCGCTACAAAAAATCTTGCAGCGGCTGC 131

  scaffold90|si     507280 TGGTAATGTCTACTTACTTTTTGTTCTTC 507308
                                  ---  i   i   v -i     
C rnd-1_family-        130 TGGTAAT---TATTTATTTTAT-CTCTTC 106

Matrix = 20p45g.matrix
Kimura (with divCpGMod) = 10.71
Transitions / transversions = 2.50 (5/2)
Gap_init rate = 0.07 (5 / 74), avg. gap size = 1.60 (8 / 5)


958 28.97 6.62 3.21 scaffold90|size604671 507282 507734 (96854) C rnd-1_family-1137#LINE/Penelope (81) 471 4 m_b1286s001i19 196343

  scaffold90|si     507282 GTAATG--TCTACTTACTTTTTGTTCTTCTGTTTCGAACAGTTTGGCTTT 507329
                                i-- i    i    i iv?i      i  v      vi       
C rnd-1_family-        471 GTAATANATTTACTCACTTCTCTNCCTTCTGCTTGGAACAGGCTGGCTTT 422

  scaffold90|si     507330 CGCGATGACATTCCCAATTGTTTTGGGGCGGGAGTAGGCAATGATAAGCC 507379
                           i  v i? ii        v     v              v vvi i i  
C rnd-1_family-        421 TGCTACNATGTTCCCAATGGTTTTTGGGCGGGAGTAGGCCAGCGTGAACC 372

  scaffold90|si     507380 TGTTAATACCTATTTCTGTCTTGAAGGTTTCTTCGCAGGTTTCACCGTAG 507429
                           vv iv  i  v  i  v i      i  vv i  i  vviiii vv   v
C rnd-1_family-        371 GTTCTATGCCAATCTCAGCCTTGAAAGTGGCCTCACATTCCCTAGAGTAT 322

  scaffold90|si     507430 ATTTTCCTTATATCCCTTCGAGAAATATCGTTGGGGTGGAATTGCATATG 507479
                             i vi    iv v  vv  v ii     vii           v   i  
C rnd-1_family-        321 ATCTGTCTTACTTGCCGACGTGGGATATCTCCGGGGTGGAATTCCATGTG 272

  scaffold90|si     507480 AAAAAATAGGAGTTCTTGATTGC--TGGTTGAGTCACTTGGTTGAGCGGG 507527
                           iv i      i-----   i ? --?   iiv  v vvv  i  i  vi 
C rnd-1_family-        271 GTAGAATAGGG-----TGACTNCGNNGGTCATGTGAGGAGGCTGGGCCAG 227

  scaffold90|si     507528 GTTCTCATTT----------CTTGCTTTGAGTTTATCCCAT-GCTTTT-- 507564
                           --  vi    ----------    v  - i i   ---vi -      --
C rnd-1_family-        226 --TCGTATTTGGGTGTGGGACTTGATT-GGGCTTA---AGTAGCTTTTTG 183

  scaffold90|si     507565 ---------GCGAAGAT--CTTTTGAAGGGCTTTTGGATCCCATCCTTGT 507603
                           ---------  i     --     i  i--  viv  i     i  i  i
C rnd-1_family-        182 ATNGCAGAAGCAAAGATGTCTTTTAAAA--CTGCGGGGTCCCACCCCTGC 135

  scaffold90|si     507604 GAGACGTGGCGTTGAAATAGGAGTTTCGCGAAGTGGAGGAAGTCTGAATG 507653
                           iv         i vi  v  i  v  i v      v v      v  i i
C rnd-1_family-        134 ATGACGTGGCGCTTGAAGAGAAGGTTTGAGAAGTGCACGAAGTCGGAGTA 85

  scaffold90|si     507654 GT--GACTATTCTGATGGTAGTATGTGCGGAGGAGGCTATAGATGATACC 507701
                           v --  --i      i i        v     i     iv    v  v  
C rnd-1_family-         84 CTTCGA--GTTCTGACGATAGTATGTCCGGAGAAGGCTGAAGATTATTCC 37

  scaffold90|si     507702 ATCTATCATTCCTGGAGGGTGGGCGGAGTGTGG 507734
                           i vv           i v      ?     i  
C rnd-1_family-         36 GTGGATCATTCCTGGGGTGTGGGCNGAGTGCGG 4

Matrix = 20p45g.matrix
Kimura (with divCpGMod) = 35.75
Transitions / transversions = 1.23 (70/57)
Gap_init rate = 0.05 (22 / 452), avg. gap size = 2.05 (45 / 22)


2173 28.77 6.45 4.31 scaffold90|size604671 508846 510505 (94083) rnd-1_family-1256#LINE/Penelope 1 1694 (37) m_b1286s001i20 196344

  scaffold90|si     508846 GCTTTTTCGACTTCTTGACTTGCTT---GGGGGCTCCAAAATGGATTGGG 508892
                              v    v       vi       ---     ii   ivvv      v 
  rnd-1_family-          1 GCTGTTTCTACTTCTTCGCTTGCTTTGGGGGGGTCCCAGTCGGGATTGCG 50

  scaffold90|si     508893 AAGGTAGAGTTGGGGAATGAAGTTGTTTTCCTTTTCTCCAAGTTCGTTGT 508942
                           i v   ?    v   i?    ?iivv v   v i   i ?----  i---
  rnd-1_family-         51 GATGTANAGTTTGGGGNTGAANCCCATGTCCATCTCTTCN----CGC--- 93

  scaffold90|si     508943 TGTTAATGAAGTATTTTGTTCTGATGTTGCTTGTAAAGCGCTCGAGGCTC 508992
                           -----  v i              i    i  vii  v vv     vvvi
  rnd-1_family-         94 -----ATCAGGTATTTTGTTCTGACGTTGTTTTCGAACCTGTCGAGTGAT 138

  scaffold90|si     508993 TTGTCGAGTTTGTTTG-TGGGATGACTTGCCTTGATACAGAACTTGAGAC 509041
                           vi  i  v        -     ? -           i     i  v  v 
  rnd-1_family-        139 GCGTTGATTTTGTTTGTTGGGANG-CTTGCCTTGATGCAGAATTTTAGCC 187

  scaffold90|si     509042 CGAGGCTGAGGAGCGAGAGTGTGCCTTGGGGGA---TTGCTTCCTTGGGG 509088
                            v           v   vi        v     ---i  i  v v  vvv
  rnd-1_family-        188 CCAGGCTGAGGAGGGAGTATGTGCCTTTGGGGAGTCCTGTTTGCGTGTTT 237

  scaffold90|si     509089 ACAAAGCAGAAGATCGAGTTGTTTTTTGGTTGGACGAAGTAAAGTTTGGC 509138
                           i   i iv      i vv       vv              i    iv v
  rnd-1_family-        238 GCAAGGTTGAAGATTGCTTTGTTTTGGGGTTGGACGAAGTAGAGTTCTGA 287

  scaffold90|si     509139 AGGTGTTTGTTTGATGATGTTTTG-GACGTTTTGCCAAGTGGGGAGTTTT 509187
                           i  ?     vvv      v v   - v      -   i       vvvvv
  rnd-1_family-        288 GGGNGTTTGGAGGATGATTTGTTGTGCCGTTTT-CCAGGTGGGGATGGAG 336

  scaffold90|si     509188 GGATCGGCTAGGAACCCGTATTTTTTGAGGAGGAATTGTTTGAGTGCAGA 509237
                                    iv   v       v    iv  v  i   i    i  vivv
  rnd-1_family-        337 GGATCGGCTGCGAAGCCGTATTGTTTGGTGACGAGTTGCTTGAATGAGTT 386

  scaffold90|si     509238 AGTTTTATGAAGGATATGAGTG---------TTTGTGATGTTTGTTTGTT 509278
                           vi    v  vvv   v  -   ---------   v  ?i   --   v  
  rnd-1_family-        387 TATTTTTTGCTTGATTTG-GTGGTCCACTAATTTTTGNCGTT--TTTCTT 433

  scaffold90|si     509279 TTGTTGCGACCACTACTTCGTGCGACGGCGTTTGTTTCTTGCGTCGGAGA 509328
                           i v  v   ii --i    ?   ----   ii vii    v vi     v
  rnd-1_family-        434 CTCTTCCGATTA--GCTTCNTGC----GCGCCTTCCTCTTCCTCCGGAGC 477

  scaffold90|si     509329 CTGATCCTTCGTGATTTCCTCT---------------------TTTTCCT 509357
                           vi vv   i v           ---------------------      v
  rnd-1_family-        478 GCGCACCTCCTTGATTTCCTCTGCTTGGTTGCCTTGACGTCTNTTTTCCG 527

  scaffold90|si     509358 TGCTTGTT---GGCCCGGGGGCTTT------TCTTG--GAGT--TTGCTT 509394
                            v   vi ---    i v  vi   ------   i --    --   -  
  rnd-1_family-        528 TTCTTCCTCCGGGCCTGCGGTTTTTCTGTTCTCTCGGTGAGTTCTTG-TT 576

  scaffold90|si     509395 GGGGGTTCGTGTGGTTCCTCTTGCGTTTTTTCAAGG-TTGGAGAG----- 509438
                             vv i i -    i  v    vi    i   iv  -    v  i-----
  rnd-1_family-        577 GGTCGCTTG-GTGGCTCGTCTTCTGTTTCTTCGCGGATTGGTGAAATGTG 625

  scaffold90|si     509439 ---GATTTCTTGATAGACTCTTTGTT-TTTTGTTCCTGGAGACTTT-TTG 509483
                           ---         ivi  i  vvv   -       -- v  vi    -i v
  rnd-1_family-        626 ACTGATTTCTTGGAGGATTCGGAGTTCTTTTGTT--TTGATGCTTTGCTT 673

  scaffold90|si     509484 GAACTTTGACCACTCTTTGTGGCATTGGGCACCGGGGTTTTGGCGCCCGC 509533
                              i        i ii       i  v i v  v  v      v i    
  rnd-1_family-        674 GAATTTTGACCATTTCTTGTGGCGTTCGACTCCTGGTTTTTGGAGTCCGC 723

  scaffold90|si     509534 CGAAGAGTTTTTTCGTTTGTTGGTCGCTTGAGTCTTGAATTCCTTCTTAA 509583
                                 ?         viv v    viv ?v ?v    i  vi v   i 
  rnd-1_family-        724 CGAAGANTTTTTTCGTGCTTGGGTCTTGTNCGNGTTGAGTTGTTGCTTGA 773

  scaffold90|si     509584 TGATGTCCTTGACGACGGCAATAAGTT--GAGTGC-TGCTCAGATTGG-T 509629
                           vv  vv vi   i i v  vv i    --     v-v v  -- i   - 
  rnd-1_family-        774 GCATTGCGCTGATGGCTGCCTTGAGTTGGGAGTGAGGGATC--ACTGGAT 821

  scaffold90|si     509630 CTCTTG-TGTGATG------GCTTC-GCAGTGAGCTCGTTTGCCGTGTTT 509671
                            ii   - i v  ?------     -v v   -   vv  i v   v   
  rnd-1_family-        822 CCTTTGCTATCATNTCCGTTGCTTCTTCTGTG-GCTGCTTCGACGTCTTT 870

  scaffold90|si     509672 TGTTGGTTGTTTTGGTTGAAGATGGTTTGGGCAGCATTTACTTGGCGGAG 509721
                            --------  i v        v? i   vv v  i  v i      v  
  rnd-1_family-        871 T--------TTCTCGTTGAAGAGNGCTTGTTCTGCGTTGATTTGGCGCAG 912

  scaffold90|si     509722 GATGTC-CGTTTCTTGAATGTTGTGCCAGAGTTTGGTGGACATTTTAGGG 509770
                             v   -    ii   i vi   -i   v    i iiv vv     ?   
  rnd-1_family-        913 GAGGTCTCGTTCTTTGGAGATTG-ACCACAGTTCGACCGTGATTTTNGGG 961

  scaffold90|si     509771 AAGATGAGGGTGAGTTTGTTGGTAATCGCACTGAGTGCG---TTTTTGTC 509817
                             v v vvv     --  -   ivv  i vi  vv    ---i       
  rnd-1_family-        962 AATAGGTCTGTGAG--TG-TGGCTCTCACTTTGCTTGCGACTCTTTTGTC 1008

  scaffold90|si     509818 ATCTTCTGATGCTCTTTGCTCGT--AGTTGACAAGAC-TTATC-CCTTCT 509863
                           i       v  -- iv    i  --   i --i    - i v - i   v
  rnd-1_family-       1009 GTCTTCTGTTG--CCGTGCTTGTAAAGTCG--GAGACATCAACGCTTTCG 1054

  scaffold90|si     509864 TTGTGCACTACTGCATCTAGGGCGCTTTTGATGTCGACAATCGAGGCGAA 509913
                           i   vv iv iivii  v v  iviii   vvi  vi  v i  vv    
  rnd-1_family-       1055 CTGTTGATGATCTTGTCGATGGTTTCCTTGCAATCCGCACTTGATTCGAA 1104

  scaffold90|si     509914 GTTTAGAG--CTTTGAGTGTATTTGTATCGAGTGATGCGATGTAGGTGCG 509961
                             vv  i --   i i   vi  i --    vv v v   v    vvi  
  rnd-1_family-       1105 GTAGAGGGCTCTTCGGGTGGGTTCG--TCGACGGTTCCGAGGTAGTGACG 1152

  scaffold90|si     509962 AGCTGCTTGGTAGGCT-GTTACTTTGTCGGGCTGGGAAAATGTGGTTGAT 510010
                           i  vii  v v    v-   i   i-  -- i  v-- vi    v i  -
  rnd-1_family-       1153 GGCGATTTTGAAGGCGAGTTGCTTC-TC--GTTGT--ACGTGTGTTCGA- 1196

  scaffold90|si     510011 GGACGCACAATTTT-CATCTTGGTTAGTTCTTCGATGGCGAAGTTCATGG 510059
                           -  iviv vi    -iv   iivv  -         ?i v i   vi   
  rnd-1_family-       1197 -GATTTTCTGTTTTGTCTCTCACGTA-TTCTTCGATNACCAGGTTGGTGG 1244

  scaffold90|si     510060 ATAGGGCCAAGAGATTCGTGATCACCATGTC-----CTTCA----GGGAT 510100
                           - --------  ---  v    v v i i  -----    i----  ii 
  rnd-1_family-       1245 -T--------GA---TCTTGATGAGCGTATCGAGNGCTTCGCCTTGGAGT 1282

  scaffold90|si     510101 TTC---TCGCGGGTTGAAACCTCAAGCTTGGCGGCTTTTAAGAGTAAGTC 510147
                              ---       i vv   i  v             vi ?         
  rnd-1_family-       1283 TTCTTTTCGCGGGCTTTAACTTCCAGCTTGGCGGCTTGCANGAGTAAGTC 1332

  scaffold90|si     510148 TCTTGCTGACGTTTGATAAATCTTGATGATCTCGTCATAGTCGCTCACGA 510197
                                 vvviv i vi  iviv  v ii v?  v v    i       i 
  rnd-1_family-       1333 TCTTGCGTTTTTCTTGTAGTCATTTACAAGNTCTTGATAGCCGCTCACAA 1382

  scaffold90|si     510198 TCTGT-TTAAAA---TCAAGTGAGTCCTTCACAGATCGGCTGCCAGTTAC 510243
                            -   -  i  ?---  i  ---     vv   iv i       v  v  
  rnd-1_family-       1383 T-TGTCTTGAANTCTTCGAG---GTCCTGGACAATTTGGCTGCCTGTGAC 1428

  scaffold90|si     510244 AGGGTTTTTGAGGCGGCAGCAGCGTGGGGCGAACAGTTCTTCGGCTCCAG 510293
                           v                      vv  i     ii    i  vv v  vv
  rnd-1_family-       1429 TGGGTTTTTGAGGCGGCAGCAGCTGGGAGCGAATGGTTCCTCTTCACCTT 1478

  scaffold90|si     510294 CAGTATTCTTCACTTTCGTGTTGAATCTGTCTAGGGCTCTCTTCCTCTGG 510343
                           ivv i     i     iiv  i   ? v viv    vvv         v 
  rnd-1_family-       1479 TCTTGTTCTTTACTTTTAGGTCGAANCGGGTGAGGGAAGTCTTCCTCTCG 1528

  scaffold90|si     510344 ACTATTTCTAGAAAGAGGTCGAGCATCGTGGTGGCTTGTTCCTCGATGAC 510393
                           v          i                v v      vi i        v
  rnd-1_family-       1529 CCTATTTCTAGGAAGAGGTCGAGCATCGAGTTGGCTTTCTTCTCGATGAG 1578

  scaffold90|si     510394 TGTTGAAACTTGCCTGGGTAGCGACTCCA-GATGTTCAGCGAGAGAGGTG 510442
                           v  ?ivi ii       ivv         -    -  ii i  i v  iv
  rnd-1_family-       1579 GGTNACGATCTGCCTGGAGTGCGACTCCAGGATG-TCGACAAGGGTGGCT 1627

  scaffold90|si     510443 AGTCTCCCGTTTTTGAGTTTTTCTGCAATCTCCTTACTGGTTAGCTC--T 510490
                             v vv  i ii  vvii  i  vi    i       ii  v  i  -- 
  rnd-1_family-       1628 AGGCGGCCATCCTTCCACTTCTCAACAATTTCCTTACCAGTGAGTTCAGT 1677

  scaffold90|si     510491 TTGTCTTT--TTTCTTT 510505
                             vi    --       
  rnd-1_family-       1678 TTTCCTTTGCTTTCTTT 1694

Matrix = 20p45g.matrix
Kimura (with divCpGMod) = 34.61
Transitions / transversions = 0.81 (204/253)
Gap_init rate = 0.07 (110 / 1659), avg. gap size = 1.64 (180 / 110)


3774 3.19 0.45 0.23 scaffold90|size604671 510666 511105 (93483) rnd-5_family-1392#Unknown 1 441 (0) m_b1286s001i21 196345

  scaffold90|si     510666 GCGTTTGTAGTTAAATTAGAAGCAAATTTTACCCAGATAAGTGCGTAGGT 510715
                                                               ii            
  rnd-5_family-          1 GCGTTTGTAGTTAAATTAGAAGCAAATTTTACCCAGGCAAGTGCGTAGGT 50

  scaffold90|si     510716 TTAGAATTACGACGACTACTTTAGGACTC-AAGTAGTTTCGAAGTCTTCT 510764
                                                        -                    
  rnd-5_family-         51 TTAGAATTACGACGACTACTTTAGGACTCGAAGTAGTTTCGAAGTCTTCT 100

  scaffold90|si     510765 TCAGGTCAATTCTGAAAATTGTGAGCTCGATGGAGTAAGCACAATTTCGT 510814
                                  i                                          
  rnd-5_family-        101 TCAGGTCGATTCTGAAAATTGTGAGCTCGATGGAGTAAGCACAATTTCGT 150

  scaffold90|si     510815 TATTTGCTAACTGTTTCCATCTTAAATCAGTGAGTGTATCTGAGGTTGCT 510864
                                         i             i                  v  
  rnd-5_family-        151 TATTTGCTAACTGTCTCCATCTTAAATCGGTGAGTGTATCTGAGGTTCCT 200

  scaffold90|si     510865 CGTGATTTTACTTGTAGTTTGCATGGTAGTTTAGATACTTGTATCTCACG 510914
                                    i            i               i           
  rnd-5_family-        201 CGTGATTTTGCTTGTAGTTTGCGTGGTAGTTTAGATACCTGTATCTCACG 250

  scaffold90|si     510915 GACATGAGGCTCATCGCGTCCTTTGGGGAACTTAAAAGGAGTTTGATACA 510964
                                       ?                       i  i          
  rnd-5_family-        251 GACATGAGGCTCNTCGCGTCCTTTGGGGAACTTAAAGGGGGTTTGATACA 300

  scaffold90|si     510965 TGGGGGGCTGTTTCTGGTTCTATCTTGAGGTATCTGGGGTGCTTTTATGA 511014
                                                           i                 
  rnd-5_family-        301 TGGGGGGCTGTTTCTGGTTCTATCTTGAGGTACCTGGGGTGCTTTTATGA 350

  scaffold90|si     511015 CAAGAAAGAACGAAAAAGAACGAACTTGAAGTAGATACTTTTCCCACCTG 511064
                                                                             
  rnd-5_family-        351 CAAGAAAGAACGAAAAAGAACGAACTTGAAGTAGATACTTTTCCCACCTG 400

  scaffold90|si     511065 TTTGGGCACTGTTAATGCTGTCAGCTGT-GCTGACAGCATAC 511105
                                        i           -  -       i     
  rnd-5_family-        401 TTTGGGCACTGTTGATGCTGTCAGC-GTAGCTGACAACATAC 441

Matrix = 20p45g.matrix
Kimura (with divCpGMod) = 2.64
Transitions / transversions = 13.00 (13/1)
Gap_init rate = 0.01 (3 / 439), avg. gap size = 1.00 (3 / 3)


338 9.61 3.77 1.85 scaffold90|size604671 511079 511131 (93457) C rnd-5_family-1392#Unknown (2) 439 386 m_b1286s001i22 196346

  scaffold90|si     511079 ATGCTGTCAGCTGTGCTGACAGCAT--ACAGTGCCCAAATAAGGTGGGAA 511126
                              i        ii           --            i-         
C rnd-5_family-        439 ATGTTGTCAGCTACGCTGACAGCATCAACAGTGCCCAAAC-AGGTGGGAA 391

  scaffold90|si     511127 GAGTA 511131
                           i    
C rnd-5_family-        390 AAGTA 386

Matrix = 20p45g.matrix
Kimura (with divCpGMod) = 8.58
Transitions / transversions = 1.00 (5/0)
Gap_init rate = 0.04 (2 / 52), avg. gap size = 1.50 (3 / 2)


260 17.85 3.51 1.72 scaffold90|size604671 511122 511178 (93410) C rnd-1_family-1137#LINE/Penelope (40) 512 455 m_b1286s001i23 196347

  scaffold90|si     511122 GGGAAGAGTAGGGGGAGTCTACGTG--TCAGGTAACTCCCCCGCAATATG 511169
                             i  i  v            -   -- v  v  i        i    ?i
C rnd-1_family-        512 GGAAAAAGAAGGGGGAGTCTA-GTGATTAAGTTAGCTCCCCCGTAATANA 464

  scaffold90|si     511170 TCTACTTAC 511178
                            i    i  
C rnd-1_family-        463 TTTACTCAC 455

Matrix = 20p45g.matrix
Kimura (with divCpGMod) = 21.38
Transitions / transversions = 2.33 (7/3)
Gap_init rate = 0.04 (2 / 56), avg. gap size = 1.50 (3 / 2)


3705 2.98 0.91 0.23 scaffold90|size604671 515473 515910 (88678) rnd-5_family-1392#Unknown 1 441 (0) m_b1286s001i24 196348

  scaffold90|si     515473 GCGTTTGTAGTTAAATTAGAAGCAAATTTTACCCAGATAAGTGCGTAGGT 515522
                                                               ii            
  rnd-5_family-          1 GCGTTTGTAGTTAAATTAGAAGCAAATTTTACCCAGGCAAGTGCGTAGGT 50

  scaffold90|si     515523 TTAGAATTACGACGACTACTTTAGGACTCGAAGTAGTTT-GAAGTCTTCT 515571
                                                                  -          
  rnd-5_family-         51 TTAGAATTACGACGACTACTTTAGGACTCGAAGTAGTTTCGAAGTCTTCT 100

  scaffold90|si     515572 TCAGGTCAATTCTGAAAATTGTGAGCTCGATGGAGTAAGCACAATTTCGT 515621
                                  i                                          
  rnd-5_family-        101 TCAGGTCGATTCTGAAAATTGTGAGCTCGATGGAGTAAGCACAATTTCGT 150

  scaffold90|si     515622 TATTTGCTAACTGTTTCCATCTTAAATCAGTGAGTGTATCTGAGGTTGCT 515671
                                         i             i                  v  
  rnd-5_family-        151 TATTTGCTAACTGTCTCCATCTTAAATCGGTGAGTGTATCTGAGGTTCCT 200

  scaffold90|si     515672 CGTGATTTTACTTGTAGTTTGCATGGTAGTTTAGATACTTGTATCTCACG 515721
                                    i            i               i           
  rnd-5_family-        201 CGTGATTTTGCTTGTAGTTTGCGTGGTAGTTTAGATACCTGTATCTCACG 250

  scaffold90|si     515722 GACATGAGGCTCATCGCGTCCTTTGGGGAACTTAAA-GGAGTTTGATACA 515770
                                       ?                       -  i          
  rnd-5_family-        251 GACATGAGGCTCNTCGCGTCCTTTGGGGAACTTAAAGGGGGTTTGATACA 300

  scaffold90|si     515771 TGGGGGGCTGTTTCTGGTTCTATCTTGAGGTATCTGGGGTGCTTTTATGA 515820
                                                           i                 
  rnd-5_family-        301 TGGGGGGCTGTTTCTGGTTCTATCTTGAGGTACCTGGGGTGCTTTTATGA 350

  scaffold90|si     515821 CAAGAAAGAACG-AAAAGAACGAACTTGAAGTAGATACTTTTCCCACCTG 515869
                                       -                                     
  rnd-5_family-        351 CAAGAAAGAACGAAAAAGAACGAACTTGAAGTAGATACTTTTCCCACCTG 400

  scaffold90|si     515870 TTTGGGCACTGTTAATGCTGTCAGCTGT-GCTGACAGCATAC 515910
                                        i           -  -       i     
  rnd-5_family-        401 TTTGGGCACTGTTGATGCTGTCAGC-GTAGCTGACAACATAC 441

Matrix = 20p45g.matrix
Kimura (with divCpGMod) = 2.41
Transitions / transversions = 12.00 (12/1)
Gap_init rate = 0.01 (5 / 437), avg. gap size = 1.00 (5 / 5)


338 9.61 3.77 1.85 scaffold90|size604671 515884 515936 (88652) C rnd-5_family-1392#Unknown (2) 439 386 m_b1286s001i25 196349

  scaffold90|si     515884 ATGCTGTCAGCTGTGCTGACAGCAT--ACAGTGCCCAAATAAGGTGGGAA 515931
                              i        ii           --            i-         
C rnd-5_family-        439 ATGTTGTCAGCTACGCTGACAGCATCAACAGTGCCCAAAC-AGGTGGGAA 391

  scaffold90|si     515932 GAGTA 515936
                           i    
C rnd-5_family-        390 AAGTA 386

Matrix = 20p45g.matrix
Kimura (with divCpGMod) = 8.58
Transitions / transversions = 1.00 (5/0)
Gap_init rate = 0.04 (2 / 52), avg. gap size = 1.50 (3 / 2)


225 21.05 1.72 1.72 scaffold90|size604671 515927 515984 (88604) C rnd-1_family-1137#LINE/Penelope (40) 512 455 m_b1286s001i26 196350

  scaffold90|si     515927 GGGAAGAGTAGGGGGAGTCTACGTG-TCAGGTAACCTACCCCGCAATATG 515975
                             i  i  v            -   - i i  v v  v     i    ?i
C rnd-1_family-        512 GGAAAAAGAAGGGGGAGTCTA-GTGATTAAGTTAGCTCCCCCGTAATANA 464

  scaffold90|si     515976 TCTACTTAC 515984
                            i    i  
C rnd-1_family-        463 TTTACTCAC 455

Matrix = 20p45g.matrix
Kimura (with divCpGMod) = 25.95
Transitions / transversions = 2.00 (8/4)
Gap_init rate = 0.04 (2 / 57), avg. gap size = 1.00 (2 / 2)


3786 3.41 0.23 0.23 scaffold90|size604671 520284 520724 (83864) rnd-5_family-1392#Unknown 1 441 (0) m_b1286s001i27 196351

  scaffold90|si     520284 GCGTTTGTAGTTAAATTAGAAGCAAATTTTACCCAGATAAGTGCGTAGGT 520333
                                                               ii            
  rnd-5_family-          1 GCGTTTGTAGTTAAATTAGAAGCAAATTTTACCCAGGCAAGTGCGTAGGT 50

  scaffold90|si     520334 TTAGAATTACGACGACTACTTTAGGACTCGAAGTAGTTTCGAAGTCTTCT 520383
                                                                             
  rnd-5_family-         51 TTAGAATTACGACGACTACTTTAGGACTCGAAGTAGTTTCGAAGTCTTCT 100

  scaffold90|si     520384 TCAGGTCAATTCTGAAAATTGTGAGCTCGATGGAGTAAGCACAATTTAGT 520433
                                  i                                       v  
  rnd-5_family-        101 TCAGGTCGATTCTGAAAATTGTGAGCTCGATGGAGTAAGCACAATTTCGT 150

  scaffold90|si     520434 TATTTGCTAACTGTTTCCATCTTAAATCAGTGAGTGTATCTGAGGTTGCT 520483
                                         i             i                  v  
  rnd-5_family-        151 TATTTGCTAACTGTCTCCATCTTAAATCGGTGAGTGTATCTGAGGTTCCT 200

  scaffold90|si     520484 CGTGATTTTACTTGTAGTTTGCATGGTAGTTTAGATACTTGTATCTCACG 520533
                                    i            i               i           
  rnd-5_family-        201 CGTGATTTTGCTTGTAGTTTGCGTGGTAGTTTAGATACCTGTATCTCACG 250

  scaffold90|si     520534 GACATGAGGCTCATCGCGTCCTTTGGGGAACTTAAAAGGAGTTTGATACA 520583
                                       ?                       i  i          
  rnd-5_family-        251 GACATGAGGCTCNTCGCGTCCTTTGGGGAACTTAAAGGGGGTTTGATACA 300

  scaffold90|si     520584 TGGGGGGCTGTTTCTGGTTCTATCTTGAGGTATCTGGGGTGCTTTTATGA 520633
                                                           i                 
  rnd-5_family-        301 TGGGGGGCTGTTTCTGGTTCTATCTTGAGGTACCTGGGGTGCTTTTATGA 350

  scaffold90|si     520634 CAAGAAAGAACGAAAAAGAACGAACTTGAAGTAGATACTTTTCCCACCTG 520683
                                                                             
  rnd-5_family-        351 CAAGAAAGAACGAAAAAGAACGAACTTGAAGTAGATACTTTTCCCACCTG 400

  scaffold90|si     520684 TTTGGGCACTGTTAATGCTGTCAGCTGT-GCTGACAGCATAC 520724
                                        i           -  -       i     
  rnd-5_family-        401 TTTGGGCACTGTTGATGCTGTCAGC-GTAGCTGACAACATAC 441

Matrix = 20p45g.matrix
Kimura (with divCpGMod) = 2.87
Transitions / transversions = 6.50 (13/2)
Gap_init rate = 0.00 (2 / 440), avg. gap size = 1.00 (2 / 2)


338 9.61 3.77 1.85 scaffold90|size604671 520698 520750 (83838) C rnd-5_family-1392#Unknown (2) 439 386 m_b1286s001i28 196352

  scaffold90|si     520698 ATGCTGTCAGCTGTGCTGACAGCAT--ACAGTGCCCAAATAAGGTGGGAA 520745
                              i        ii           --            i-         
C rnd-5_family-        439 ATGTTGTCAGCTACGCTGACAGCATCAACAGTGCCCAAAC-AGGTGGGAA 391

  scaffold90|si     520746 GAGTA 520750
                           i    
C rnd-5_family-        390 AAGTA 386

Matrix = 20p45g.matrix
Kimura (with divCpGMod) = 8.58
Transitions / transversions = 1.00 (5/0)
Gap_init rate = 0.04 (2 / 52), avg. gap size = 1.50 (3 / 2)


20 6.53 0.00 3.03 scaffold90|size604671 525448 525481 (79107) (CAAAA)n#Simple_repeat 1 33 (0) m_b1286s252i3 196353

  scaffold90|si     525448 CAAAACAAAACAAAACAAAAACAAAAAAGAACAA 525481
                                           -         v i     
  (CAAAA)n#Simp          1 CAAAACAAAACAAAAC-AAAACAAAACAAAACAA 33

Matrix = Unknown
Transitions / transversions = 1.00 (1/1)
Gap_init rate = 0.03 (1 / 33), avg. gap size = 1.00 (1 / 1)

14 16.47 4.65 2.27 scaffold90|size604671 525449 525491 (79097) (AAAAT)n#Simple_repeat 1 44 (0) m_b1286s252i4 196353

  scaffold90|si     525449 AAAACAAAACAAAACAAAA-ACAA-AAAAGAACAATGAAATAAAA 525491
                               i    i    i    - v  -    v  -   i        
  (AAAAT)n#Simp          1 AAAATAAAATAAAATAAAATAAAATAAAATAA-AATAAAATAAAA 44

Matrix = Unknown
Transitions / transversions = 2.00 (4/2)
Gap_init rate = 0.07 (3 / 42), avg. gap size = 1.00 (3 / 3)


14 5.00 0.00 0.00 scaffold90|size604671 525728 525748 (78840) (GAC)n#Simple_repeat 1 21 (0) m_b1286s252i5 196354

  scaffold90|si     525728 GACGACGACGACGACAACGAC 525748
                                          i     
  (GAC)n#Simple          1 GACGACGACGACGACGACGAC 21

Matrix = Unknown
Transitions / transversions = 1.00 (1/0)
Gap_init rate = 0.00 (0 / 20), avg. gap size = 0.0 (0 / 0)


12 5.48 0.00 0.00 scaffold90|size604671 526178 526196 (78392) (CCG)n#Simple_repeat 1 19 (0) m_b1286s252i6 196355

  scaffold90|si     526178 CCGACGCCGCCGCCGCCGC 526196
                              v               
  (CCG)n#Simple          1 CCGCCGCCGCCGCCGCCGC 19

Matrix = Unknown
Transitions / transversions = 0.00 (0/1)
Gap_init rate = 0.00 (0 / 18), avg. gap size = 0.0 (0 / 0)


20 28.20 0.00 4.00 scaffold90|size604671 526460 526537 (78051) (TCC)n#Simple_repeat 1 75 (0) m_b1286s252i7 196356

  scaffold90|si     526460 TCATCCTCCTCGTCATCATCGTCCTCTTCTTCTTCCTCCTCACTCGTCAA 526509
                             v        v  v  v  v     i  i  i        -   v  --
  (TCC)n#Simple          1 TCCTCCTCCTCCTCCTCCTCCTCCTCCTCCTCCTCCTCCTC-CTCCTC-- 47

  scaffold90|si     526510 CAAATACTCCTCATCATCCCCATCCTCC 526537
                            vvv v      v  v   i v      
  (TCC)n#Simple         48 CTCCTCCTCCTCCTCCTCCTCCTCCTCC 75

Matrix = Unknown
Transitions / transversions = 0.31 (4/13)
Gap_init rate = 0.04 (3 / 77), avg. gap size = 1.00 (3 / 3)


12 8.91 4.17 0.00 scaffold90|size604671 530543 530566 (74022) (GAG)n#Simple_repeat 1 25 (0) m_b1286s252i8 196357

  scaffold90|si     530543 GATGAGGAGGAGGTGGA-GAGGAGG 530566
                             v          v   -       
  (GAG)n#Simple          1 GAGGAGGAGGAGGAGGAGGAGGAGG 25

Matrix = Unknown
Transitions / transversions = 0.00 (0/2)
Gap_init rate = 0.04 (1 / 23), avg. gap size = 1.00 (1 / 1)


16 14.73 0.00 0.00 scaffold90|size604671 530659 530688 (73900) (GAC)n#Simple_repeat 1 30 (0) m_b1286s252i9 196358

  scaffold90|si     530659 GACGACGACGACGATGAGGAGGACGATGAC 530688
                                         i  v  v     i   
  (GAC)n#Simple          1 GACGACGACGACGACGACGACGACGACGAC 30

Matrix = Unknown
Transitions / transversions = 1.00 (2/2)
Gap_init rate = 0.00 (0 / 29), avg. gap size = 0.0 (0 / 0)


422 7.58 4.55 0.00 scaffold90|size604671 531767 531832 (72756) rnd-1_family-364#SINE? 1402 1470 (3444) m_b1286s001i29 196359

  scaffold90|si     531767 TAGCTCAGTTGGTAGAGCG-CAGGTCTCATAATCCTGAGGTCGTGAGTTC 531815
                                       v      -       v ?i    v      v  ?    
  rnd-1_family-       1402 TAGCTCAGTTGGGAGAGCGTCAGGTCTGANGATCCGGAGGTCCTGNGTTC 1451

  scaffold90|si     531816 GATCCTCACAG--GAGGCA 531832
                                      --      
  rnd-1_family-       1452 GATCCTCACAGTCGAGGCA 1470

Matrix = 20p45g.matrix
Kimura (with divCpGMod) = 8.26
Transitions / transversions = 0.25 (1/4)
Gap_init rate = 0.03 (2 / 65), avg. gap size = 1.50 (3 / 2)


3147 8.87 0.00 0.24 scaffold90|size604671 532132 532549 (72039) C genome_8_22558#DNA (21) 417 1 m_b1286s001i30 196360

  scaffold90|si     532132 AATTACCGCTGTATAAGAACCATCACTGCAAAATGACCCATTTCAATGGA 532181
                             iii   v    v i      i                     i i   
C genome_8_2255        417 AACCGCCGGTGTAAAGGAACCACCACTGCAAAATGACCCATTTCGACGGA 368

  scaffold90|si     532182 CATTTTCCGTTTCGGTGAATTAACACACTCTGTTGCCTCTAAACAGAGGT 532231
                                          iv i                v         vv   
C genome_8_2255        367 CATTTTCCGTTTCGGCCAGTTAACACACTCTGTTGACTCTAAACATTGGT 318

  scaffold90|si     532232 CATCTCGATTCGCCTCATCGTGAACAATACGCCCATGTCTTTAGGGTCCA 532281
                              i v     v        v  i            i v   v  -    
C genome_8_2255        317 CATTTAGATTCTCCTCATCGGGAGCAATACGCCCATATGTTTCGG-TCCA 269

  scaffold90|si     532282 CATGGAACCCATTATTCACTGAGTTACACTACTATGACCGAAAACTCACC 532331
                                iv                  i                        
C genome_8_2255        268 CATGGGTCCCATTATTCACTGAGTTGCACTACTATGACCGAAAACTCACC 219

  scaffold90|si     532332 ACACATCACGCTCACAACAAACACACACATCACACGGACGAGCAATGGTT 532381
                                                                             
C genome_8_2255        218 ACACATCACGCTCACAACAAACACACACATCACACGGACGAGCAATGGTT 169

  scaffold90|si     532382 GAAAGGGTACATAGTGGCTACCTCCAAGTAAATAGGGTAATTTTTCCAGA 532431
                                                                        i    
C genome_8_2255        168 GAAAGGGTACATAGTGGCTACCTCCAAGTAAATAGGGTAATTTTTTCAGA 119

  scaffold90|si     532432 TACATTAATTTTTTCATCGTGGTGGGGAGACTATCTTCCTTCCTAGTATA 532481
                                 v            i             v    v   v       
C genome_8_2255        118 TACATTTATTTTTTCATCGCGGTGGGGAGACTAACTTCATTCGTAGTATA 69

  scaffold90|si     532482 AAAACCACCTATTGTATCTTTTGAAAATGACAGGACATTTTGTGGTTCTT 532531
                            i      i                      v                  
C genome_8_2255         68 AGAACCACTTATTGTATCTTTTGAAAATGACCGGACATTTTGTGGTTCTT 19

  scaffold90|si     532532 ATACACCGGTAATTACAG 532549
                                  i        i 
C genome_8_2255         18 ATACACCAGTAATTACGG 1

Matrix = 20p45g.matrix
Kimura (with divCpGMod) = 8.21
Transitions / transversions = 1.18 (20/17)
Gap_init rate = 0.00 (1 / 417), avg. gap size = 1.00 (1 / 1)


852 15.88 4.68 0.56 scaffold90|size604671 532580 532750 (71838) C rnd-1_family-1374#Unknown (1) 302 125 m_b1286s001i31 196361

  scaffold90|si     532580 TAACCCTCTTCCCGGTACTAGTGCCAATCTAACCCAAGTATAGTCACTTG 532629
                                                         i            iv     
C rnd-1_family-        302 TAACCCTCTTCCCGGTACTAGTGCCAATCTGACCCAAGTATAGCAACTTG 253

  scaffold90|si     532630 TGTCAAAATGACCCAAGTATA---GCCCTCTT---TTTCGCTAGGTTCC- 532672
                               i   i            --- v v v i---?    viiv    ?-
C rnd-1_family-        252 TGTCGAAACGACCCAAGTATACCGGACGTGTCGGANTTCGACGTGTTCNA 203

  scaffold90|si     532673 GCTCGTTTTCAGCAAACACTGATGCCACCATTGAATTCAACGCAAAAAGT 532722
                             v  -        v iv    iii   v  i      v           
C rnd-1_family-        202 GCGCG-TTTCAGCATATTCTGACATCACGATCGAATTCTACGCAAAAAGT 154

  scaffold90|si     532723 TCGACAAGATAA-CCCCACCACCGCATAT 532750
                            v i       i-      v         
C rnd-1_family-        153 TGGGCAAGATAGTCCCCACAACCGCATAT 125

Matrix = 20p45g.matrix
Kimura (with divCpGMod) = 14.70
Transitions / transversions = 1.08 (14/13)
Gap_init rate = 0.03 (5 / 170), avg. gap size = 1.80 (9 / 5)


2035 6.54 0.38 0.00 scaffold90|size604671 532735 532994 (71594) rnd-5_family-2063#Unknown 6 266 (0) m_b1286s001i32 196362

  scaffold90|si     532735 CCCCACCACCGCATATGAAATCGCGATATTAAAAAATTGATATTGTCGGC 532784
                                     v v                      i i            
  rnd-5_family-          6 CCCCACCACCCCCTATGAAATCGCGATATTAAAAAGTCGATATTGTCGGC 55

  scaffold90|si     532785 AATGACGCCTTGACGGAGGAGTTGGGCGATCAATGAGGGATTGAAGAGAT 532834
                           i            v                 i              i   
  rnd-5_family-         56 GATGACGCCTTGAGGGAGGAGTTGGGCGATCGATGAGGGATTGAAGGGAT 105

  scaffold90|si     532835 GTGGGAGCAAACTCGTGATTAAAAATGCACGGAGAATTAAGATGGGGCCG 532884
                                   i           ?        i         vv         
  rnd-5_family-        106 GTGGGAGCGAACTCGTGATTNAAAATGCATGGAGAATTATCATGGGGCCG 155

  scaffold90|si     532885 CTTAAAAGTGCCTTAAAACGGTATACTATTGACGAAAACATGGCTAAGTA 532934
                                                        v           i        
  rnd-5_family-        156 CTTAAAAGTGCCTTAAAACGGTATACTATGGACGAAAACATAGCTAAGTA 205

  scaffold90|si     532935 TAGGCTATACTATGAG-TTTTTGGTCAATAGTATAGCACATTTAAGGTAT 532983
                                       v   -         v            ?       i  
  rnd-5_family-        206 TAGGCTATACTAGGAGTTTTTTGGTCCATAGTATAGCACNTTTAAGGCAT 255

  scaffold90|si     532984 TTCTCACTAAG 532994
                                      
  rnd-5_family-        256 TTCTCACTAAG 266

Matrix = 20p45g.matrix
Kimura (with divCpGMod) = 5.38
Transitions / transversions = 1.12 (9/8)
Gap_init rate = 0.00 (1 / 259), avg. gap size = 1.00 (1 / 1)


274 20.31 1.56 0.00 scaffold90|size604671 533088 533151 (71437) genome_6_19263#LTR/Copia 2 66 (1562) m_b1286s001i33 196363

  scaffold90|si     533088 CAGTTAAACTTTGTTACTGATGAAACCCCATTCATAACAAAAAAT-AGTG 533136
                                v  i v iv        v v    v  ii           - ii 
  genome_6_1926          2 CAGTTTAATTGTAGTACTGATGCACCCCCTTTTGTAACAAAAAATAAACG 51

  scaffold90|si     533137 ATTCTCGTCAACTTT 533151
                                      i   
  genome_6_1926         52 ATTCTCGTCAATTTT 66

Matrix = 20p45g.matrix
Kimura (with divCpGMod) = 21.92
Transitions / transversions = 1.17 (7/6)
Gap_init rate = 0.02 (1 / 63), avg. gap size = 1.00 (1 / 1)


226 23.71 24.21 2.31 scaffold90|size604671 533088 533372 (71216) C genome_7_17953#DNA (1) 1287 942 m_b1286s001i34 196364

  scaffold90|si     533088 CAGTTAAACTTTGTTACTGATGAAACCCCATTC-ATAACAAAAAA-TAGT 533135
                                v   vv iv     ii v -       i-i          -  vi
C genome_7_1795       1287 CAGTTTAACAGTAGTACTGGCGCA-CCCCATTTTGTAACAAAAAAATATC 1239

  scaffold90|si     533136 GATTCTCGTCAACTTTTC-----TTGTCCAATGATTTG----ACAGAGCT 533176
                                    i  -     -----   v i-  i i  v----        
C genome_7_1795       1238 GATTCTCGTTAA-TTTTCGTAGATTGACT-ATAACTTTTCTCACAGAGCT 1191

  scaffold90|si     533177 CCCAACCCAACTTTG----------ACA----CGTCATT--ATGAGCTTA 533210
                            vv i v i i  v ----------   ---- v  v  --ii      v
C genome_7_1795       1190 CGGAGCGCGATTTGGAGGAAATACTACAAATTCCTCTTTTCGCGAGCTTT 1141

  scaffold90|si     533211 TGATTGATATAGGGGTTGATCGGGC-AT--CCACAG--TG--ATT----- 533248
                           i     i    v    i   v v  -i --    v --  --   -----
C genome_7_1795       1140 CGATTGGTATATGGGTCGATAGTGCTGTGACCACTGCTTGCCATTCAAAA 1091

  scaffold90|si     533249 TTGTGGTTCAACTT-CACTTTTCA-AGAGAAAATTTGTGGCCATTATGAC 533296
                                v iv   v -  ----   - v       v   -  vi iv    
C genome_7_1795       1090 TTGTGCTCAAACGTACA----TCATATAGAAAATATGT-GCGGTCTTGAC 1046

  scaffold90|si     533297 ACCT--------TTTTACA---TGAC-------------ACAGGCAATAG 533322
                           i v -------- v     ---   v-------------     v    i
C genome_7_1795       1045 GCATCGTGCACATGTTACACAGTGAATTACTTCTCTGTGACAGGAAATAA 996

  scaffold90|si     533323 ----AACAAAATAGTTTCACCTTACTCCTAAAATGAATAGGAGGTAGGAA 533368
                           ----i    v     v ii    i    v  v    v      vv     
C genome_7_1795        995 TCGCGACAACATAGTGTTGCCTTGCTCCAAACATGACTAGGAGTGAGGAA 946

  scaffold90|si     533369 GGGC 533372
                            i  
C genome_7_1795        945 GAGC 942

Matrix = 20p45g.matrix
Kimura (with divCpGMod) = 24.51
Transitions / transversions = 0.78 (29/37)
Gap_init rate = 0.09 (26 / 284), avg. gap size = 2.96 (77 / 26)


368 21.36 0.00 6.38 scaffold90|size604671 533324 533423 (71165) C genome_7_97590-9]4#Unspecified (286) 937 844 m_b1286s001i35 196365

  scaffold90|si     533324 ACAAAATAGTTTCACCTTACTCCTAAAATGAATAGGAGGTAGGAAGGGCA 533373
                               v            i     vi v  i v i    vv    i i  v
C genome_7_9759        937 ACAACATAGTTTCACCTCACTCCAGACATAATTGGGAGTGAGGAGGAGCT 888

  scaffold90|si     533374 TGAAGAGAGCCACATAGGCCAAAGCAGAAGTAGAAGCAGACCATACCACT 533423
                               v  i   i vv                vv  ------         
C genome_7_9759        887 TGAACAGGGCCGCCAAGGCCAAAGCAGAAGTTCAA------CATACCACT 844

Matrix = 20p45g.matrix
Kimura (with divCpGMod) = 23.71
Transitions / transversions = 0.67 (8/12)
Gap_init rate = 0.06 (6 / 99), avg. gap size = 1.00 (6 / 6)


1850 17.02 1.94 12.18 scaffold90|size604671 533566 534080 (70508) C scaffold268|size245569_(dbseq-nr_108)_[63860,70236]#LTR/Gypsy (0) 6377 5910 m_b1286s001i36 196366

  scaffold90|si     533566 TGACCTGAGCC---AGTCATCGCAAAAAATATTAAGCGCAAAAATTATAT 533612
                                      --- i  v   i         i --   i         v
C scaffold268|s       6377 TGACCTGAGCCGAAAATCTTCGTAAAAAATATCA--CGCGAAAATTATAG 6330

  scaffold90|si     533613 GTAGTTTTGCCAGGTGTCAAAAAATTGATTTT-ATGAGCT-TATTTCGCT 533660
                                  i v        i  i          -       -     i - 
C scaffold268|s       6329 GTAGTTTCGACAGGTGTCGAAGAATTGATTTTTATGAGCTATATTTTG-T 6281

  scaffold90|si     533661 ACAATTGTGAGGATGGAAGGGCAATGGAACTAGGGCAATGGAACTGCAAT 533710
                           i v               i    i       --------------     
C scaffold268|s       6280 GCTATTGTGAGGATGGAAAGGCAGTGGAACT--------------GCAAT 6245

  scaffold90|si     533711 TTTGCTCCTCACAATGCAAACAAACATTGTGGAGAAC-CTACACAATCTT 533759
                           iiv -   vv  i        i         v   vi-         v -
C scaffold268|s       6244 CCAG-TCCAAACGATGCAAACGAACATTGTGTAGACTTCTACACAATAT- 6197

  scaffold90|si     533760 GGTATGATTATACCCTCCTCAAGGGTGTTTTTTTGTTTGGGGCTATGGAC 533809
                                 vi        i  v  i i     vvv v  i---- v vi  v
C scaffold268|s       6196 GGTATGTCTATACCCTTCTGAAAGATGTTTAGATCTTC----CAAAAGAG 6151

  scaffold90|si     533810 TTCTGTGTTGGGGATTCCATGCATTTGGGAGTAAGAAAGTGGACTCCTGT 533859
                            v  v v  -------------       iv v------  i   i ii 
C scaffold268|s       6150 TGCTCTCTT-------------ATTTGGGGTTC------TGAACTTCCAT 6120

  scaffold90|si     533860 GTTTGGGAAGTCCATGTCTCTTGGGTCAGGGGCAGTGGACTCTCTTCCTG 533909
                              -   i        i ------   i  i --          i v  v
C scaffold268|s       6119 GTT-GGGGAGTCCATGCC------GTCGGGAG--GTGGACTCTCCTACTT 6079

  scaffold90|si     533910 GGGAGTCATGTGAATGTTCCT-TTTAATTTTAGTGCCTAGGGGTACAAAA 533958
                              -   v  v     i    -    iv   v  i  i            
C scaffold268|s       6078 GGG-GTCCTGAGAATGCTCCTATTTAGGTTTTGTACCCAGGGGTACAAAA 6030

  scaffold90|si     533959 ATGACAGGTTCTTGGCCTATGTCACTCACCCCCACGAATGGAGTATCAGG 534008
                            v i v i                   i                      
C scaffold268|s       6029 AAGGCTGATTCTTGGCCTATGTCACTCGCCCCCACGAATGGAGTATCAGG 5980

  scaffold90|si     534009 TAAAAAAACAGAACAAAAAACCTAAGTG-TTCTAGGTAGAAAAAAT-GGT 534056
                                ----i    v             -  i     -        -   
C scaffold268|s       5979 TAAAA----GGAACCAAAAACCTAAGTGTTTTTAGGT-GAAAAAATGGGT 5935

  scaffold90|si     534057 TCTCATGAGAATGACTATAA-GAAC 534080
                                     i i  v    -    
C scaffold268|s       5934 TCTCATGAGAGTAACAATAACGAAC 5910

Matrix = 20p45g.matrix
Kimura (with divCpGMod) = 17.38
Transitions / transversions = 1.26 (43/34)
Gap_init rate = 0.13 (65 / 514), avg. gap size = 1.03 (67 / 65)


1322 13.40 0.00 0.00 scaffold90|size604671 534075 534268 (70320) C scaffold322|size364683_(dbseq-nr_703)_[10575,17042]#LTR/Gypsy (902) 5566 5373 m_b1286s001i37 196367

  scaffold90|si     534075 AAGAACATGCCCCTACTGAAAATGGCGTCACCTGGGGAGGCTTTTAGTAC 534124
                             v      i   vv ii  i     vv                      
C scaffold322|s       5566 AACAACATGTCCCGTCCAAAGATGGCTGCACCTGGGGAGGCTTTTAGTAC 5517

  scaffold90|si     534125 TGTGTGGTAAGTTGAGTGAATGGCCCAAGCGACGCTCGTCACAAATGTAG 534174
                                    v      i                 i       i  iv iv
C scaffold322|s       5516 TGTGTGGTATGTTGAGCGAATGGCCCAAGCGACGTTCGTCACGAACTTGT 5467

  scaffold90|si     534175 CTATATCACTTGGCTCCACTGAAGGGGCAATGACTATTTCAGCTGTTCAG 534224
                                  i    v               v   v               i 
C scaffold322|s       5466 CTATATCGCTTGTCTCCACTGAAGGGGCCATGTCTATTTCAGCTGTTCGG 5417

  scaffold90|si     534225 AGCACAGATGAAATCACCTGATGCACTTGTTCTAGAATAGCATT 534268
                               i      v               i          v     
C scaffold322|s       5416 AGCATAGATGATATCACCTGATGCACTCGTTCTAGAATTGCATT 5373

Matrix = 20p45g.matrix
Kimura (with divCpGMod) = 12.00
Transitions / transversions = 1.00 (13/13)
Gap_init rate = 0.00 (0 / 193), avg. gap size = 0.0 (0 / 0)

570 23.34 0.65 1.99 scaffold90|size604671 534231 534383 (70205) C scaffold230|size167806_(dbseq-nr_188)_[105630,112040]#LTR/Gypsy (5925) 486 336 m_b1286s001i38 196367

  scaffold90|si     534231 GATGAAATCACCTGATGCACTTGTTCTAGAATAGCATTGACCTAAGCCGG 534280
                                 v i   vii v iv  i iv  vi    ---             
C scaffold230|s        486 GATGAACTTACCGAGTTCGGTTATCGTACGATAG---TGACCTAAGCCGG 440

  scaffold90|si     534281 AAATAATCGAAAAGTAGTTGTAGATAAGGAAGTAAAAAGAG-GATGTTCC 534329
                             i  ivi  i v      v              i   i  - i i    
C scaffold230|s        439 AAGTAGGTGAGACGTAGTTCTAGATAAGGAAGTAGAAAAAGAGGTATTCC 390

  scaffold90|si     534330 AGTTGTTTGGAATTTTATTTTATGAGCTAAAAGACTGATTGAAAATGAGG 534379
                                v      v  vv            vvv  i  iv   i       
C scaffold230|s        389 AGTTGATTGGAAATTATTTTTATGAGCTATTTGATTGGGTGAGAATGAGG 340

  scaffold90|si     534380 ACTG 534383
                               
C scaffold230|s        339 ACTG 336

Matrix = 20p45g.matrix
Kimura (with divCpGMod) = 25.51
Transitions / transversions = 1.06 (18/17)
Gap_init rate = 0.03 (4 / 152), avg. gap size = 1.00 (4 / 4)

36111 4.52 0.39 0.48 scaffold90|size604671 534268 538605 (65983) C scaffold28|size474287_(dbseq-nr_104)_[76540,83072]#LTR/Gypsy (0) 6533 2200 m_b1286s001i39 196367

  scaffold90|si     534268 TGACCTAAGCCGGAAATAATCGAAAAGTAGTTGTAGATAAGGAAGTAAAA 534317
                                          i                  v               
C scaffold28|si       6533 TGACCTAAGCCGGAAGTAATCGAAAAGTAGTTGTTGATAAGGAAGTAAAA 6484

  scaffold90|si     534318 AGAGGATGTTCCAGTTGTTTGGAATTTTATTTTATGAGCTAAAAGACTGA 534367
                            ii                  i i     v              i     
C scaffold28|si       6483 AAGGGATGTTCCAGTTGTTTGAAGTTTTAATTTATGAGCTAAAAAACTGA 6434

  scaffold90|si     534368 TTGAAAATGAGGACTGCCTCATGGTAGTCCTCTCTAGTTTACCATGCATT 534417
                                              i                  i  i        
C scaffold28|si       6433 TTGAAAATGAGGACTGCCTTATGGTAGTCCTCTCTAGTCTATCATGCATT 6384

  scaffold90|si     534418 TTGAATGTAATTCGAGGATGTTAGATTTCTATGAACCCTATTGGATTCAT 534467
                              v                        iv   v i   i          
C scaffold28|si       6383 TTGCATGTAATTCGAGGATGTTAGATTTTGATGCATCCTGTTGGATTCAT 6334

  scaffold90|si     534468 GCATGCCAAACTGGGTGTACATGCACCTGGTTTGGGCTGTACATGCATTC 534517
                                                                             
C scaffold28|si       6333 GCATGCCAAACTGGGTGTACATGCACCTGGTTTGGGCTGTACATGCATTC 6284

  scaffold90|si     534518 TTGCATGCCAACCTTCATCCATCTGAGCCTG-ATTAGGCTGTAGGTGTAA 534566
                                         vv     vi   vi   -            i     
C scaffold28|si       6283 TTGCATGCCAACCTGAATCCAGTTGATTCTGGATTAGGCTGTAGATGTAA 6234

  scaffold90|si     534567 TCCTGCCAATGGGTCCCCCAGGACCCAATGGTCTT-GTTAATAAGTCC-- 534613
                                             -        i       -iv       i  --
C scaffold28|si       6233 TCCTGCCAATGGGTCCCC-AGGACCCAGTGGTCTTTAGTAATAAGCCCGC 6185

  scaffold90|si     534614 TGCAGGACTCAATGGTCTTGTTAATGAGTCCTGCTTCTATTTGGTGGGAT 534663
                                                v                            
C scaffold28|si       6184 TGCAGGACTCAATGGTCTTGTAAATGAGTCCTGCTTCTATTTGGTGGGAT 6135

  scaffold90|si     534664 CCTACCCTTAGTTAGTAGAATTCCTATTTAACTGTGTACCCATGGGTCCT 534713
                                       i  v       i      v               v  i
C scaffold28|si       6134 CCTACCCTTAGTCAGGAGAATTCTTATTTATCTGTGTACCCATGGGGCCC 6085

  scaffold90|si     534714 GATTTTGGGCCCAGGATGGGTCAGGAGTACCAGTAGGTATCCTTGGCTCA 534763
                              v           i                                  
C scaffold28|si       6084 GATATTGGGCCCAGGGTGGGTCAGGAGTACCAGTAGGTATCCTTGGCTCA 6035

  scaffold90|si     534764 TGTCACTCGCCCCCACGAATGGAGTGATAAGGTGTCAATGCACACGAAAA 534813
                                                   i                v   v    
C scaffold28|si       6034 TGTCACTCGCCCCCACGAATGGAGCGATAAGGTGTCAATGCTCACTAAAA 5985

  scaffold90|si     534814 AGAAAAACCTTCCGAGGAAAAAAGAAAACCC-GAGGAGGGAAAAAA-GAT 534861
                                                          -       i      -   
C scaffold28|si       5984 AGAAAAACCTTCCGAGGAAAAAAGAAAACCCCGAGGAGGAAAAAAAAGAT 5935

  scaffold90|si     534862 GGTGTTACATATGACGGCGTAAGTCTTATGAGGGAGAGGAGGGGTGAGGT 534911
                                vi         ---              -           i    
C scaffold28|si       5934 GGTGTAGCATATGACG---TAAGTCTTATGAGG-AGAGGAGGGGTAAGGT 5889

  scaffold90|si     534912 ACAGTGTATATTTAGTTTATTCAAAATATGGTGTAACTCTCCTGATGTTA 534961
                                    i                                        
C scaffold28|si       5888 ACAGTGTATGTTTAGTTTATTCAAAATATGGTGTAACTCTCCTGATGTTA 5839

  scaffold90|si     534962 AGTTGCTCGGACTTAGTTCCGCGTTGAACCCTTATTGTGCCATTCGTATG 535011
                              i                i  v                      v   
C scaffold28|si       5838 AGTCGCTCGGACTTAGTTCCACGGTGAACCCTTATTGTGCCATTCGAATG 5789

  scaffold90|si     535012 AACTGACGTGATAGTCCAAGGATCACTGTCATACCGGCTCTCTGTTTTGC 535061
                                                            i                
C scaffold28|si       5788 AACTGACGTGATAGTCCAAGGATCACTGTCATATCGGCTCTCTGTTTTGC 5739

  scaffold90|si     535062 GGAGGATACCGTCTTTTCGCAGCAGTACTTTGTCACCGGGTTGGTAGTCC 535111
                                             i              ii               
C scaffold28|si       5738 GGAGGATACCGTCTTTTCACAGCAGTACTTTGTTGCCGGGTTGGTAGTCC 5689

  scaffold90|si     535112 CTGGCAATGCGAGATGCGTTCTCTCGTCTTGTATTACGGTCTGTTTGCCG 535161
                            v v                       i    i                 
C scaffold28|si       5688 CAGTCAATGCGAGATGCGTTCTCTCGTTTTGTGTTACGGTCTGTTTGCCG 5639

  scaffold90|si     535162 TTGTCTATATTCCCCTATTTTAGACCAGTCAGCAATGTAGGGGACGTCAA 535211
                                                                             
C scaffold28|si       5638 TTGTCTATATTCCCCTATTTTAGACCAGTCAGCAATGTAGGGGACGTCAA 5589

  scaffold90|si     535212 ACAACATGTCCCTTCCAAACATAGCTGATCCTGGTGAAGTTTTTAGTACT 535261
                                              v       vv                     
C scaffold28|si       5588 ACAACATGTCCCTTCCAAAGATAGCTGCGCCTGGTGAAGTTTTTAGTACT 5539

  scaffold90|si     535262 GTGTGATAGGTAGAGCGAACGGCCCATGCGGCGTT-GTGAGAAAGTCGGC 535310
                                                        i     -              
C scaffold28|si       5538 GTGTGATAGGTAGAGCGAACGGCCCATGCAGCGTTTGTGAGAAAGTCGGC 5489

  scaffold90|si     535311 AATGTCACTCTCGCTGATGGTGTCGGCCATATCCAATTCAGCTGTGCGGA 535360
                                      i           i                          
C scaffold28|si       5488 AATGTCACTCTTGCTGATGGTGTTGGCCATATCCAATTCAGCTGTGCGGA 5439

  scaffold90|si     535361 GCATCGCCATGATTGTTTGATGCACCCGCTCGAGTATTGGCGCTTGCT-- 535408
                                                                  -  i i   --
C scaffold28|si       5438 GCATCGCCATGATTGTTTGATGCACCCGCTCGAGTATTG-CGTTCGCTTG 5390

  scaffold90|si     535409 -GGGTTTCTGACACTGGTTGGCTTACGCTTCAGACCATATGAATCACAGA 535457
                           -           i                                     
C scaffold28|si       5389 AGGGTTTCTGACGCTGGTTGGCTTACGCTTCAGACCATATGAATCACAGA 5340

  scaffold90|si     535458 GGGTCTCGAAGTGAAGTTTAAATTCACTTC-GTTGTCGTAGATAATGTAT 535506
                                                         -                   
C scaffold28|si       5339 GGGTCTCGAAGTGAAGTTTAAATTCACTTCCGTTGTCGTAGATAATGTAT 5290

  scaffold90|si     535507 TGACTACGTGGGTAACGGCTAAACCAGGTCCTGTTAATTAAAGTTCCTAC 535556
                                                             v         i     
C scaffold28|si       5289 TGACTACGTGGGTAACGGCTAAACCAGGTCCTGTGAATTAAAGTCCCTAC 5240

  scaffold90|si     535557 TGTTGCTGACGTCTTGTCAAAGTAGGGTTGTTGTTCTTGGACATGTGTGT 535606
                                       i                          i   v      
C scaffold28|si       5239 TGTTGCTGACGTTTTGTCAAAGTAGGGTTGTTGTTCTTGAACAAGTGTGT 5190

  scaffold90|si     535607 CTTTGCTCCTTTGCCCCTTTGTACCCGTGGGAATATCAAGCTTCTGGAGC 535656
                                     i                               v       
C scaffold28|si       5189 CTTTGCTCCTCTGCCCCTTTGTACCCGTGGGAATATCAAGCTGCTGGAGC 5140

  scaffold90|si     535657 TGTGATACCGGCAACTCTACAATTTCAAACCAGCTTGTTGCGGGATCGAT 535706
                                                  v  i                       
C scaffold28|si       5139 TGTGATACCGGCAACTCTACAATATCGAACCAGCTTGTTGCGGGATCGAT 5090

  scaffold90|si     535707 CATTGTGACGCACATGAAGTCAATTTGTGTCTTGTCCTTGCCCTTGAGGG 535756
                                       i                                     
C scaffold28|si       5089 CATTGTGACGCATATGAAGTCAATTTGTGTCTTGTCCTTGCCCTTGAGGG 5040

  scaffold90|si     535757 TGTACGGTCCTATGAGGTCCACACATAATGCCTCCCAAGGGTTGGTGACT 535806
                                                                 v         i 
C scaffold28|si       5039 TGTACGGTCCTATGAGGTCCACACATAATGCCTCCCAACGGTTGGTGATT 4990

  scaffold90|si     535807 GCAAGTTTTGGGGGCAGTTTTCCGTATTTTAACTGCCTGCGCTTGTTCAC 535856
                                      v        i                             
C scaffold28|si       4989 GCAAGTTTTGGTGGCAGTTTCCCGTATTTTAACTGCCTGCGCTTGTTCAC 4940

  scaffold90|si     535857 CTGGCAACTGTGACACTTTTTGATGTGTGATTGGACTGTTGTTCTGAGAC 535906
                                                  i               ii         
C scaffold28|si       4939 CTGGCAACTGTGACACTTTTTGACGTGTGATTGGACTGTCATTCTGAGAC 4890

  scaffold90|si     535907 CTTTCCAATACATCGACAGACGAAGAGTTTCTTCGAGACGTGTGGTCCCG 535956
                                        i                                    
C scaffold28|si       4889 CTTTCCAATACATTGACAGACGAAGAGTTTCTTCGAGACGTGTGGTCCCG 4840

  scaffold90|si     535957 TGGTGCTGTAGGTAGTGGTGGAACCAAGCTACCGCACGGTGTTGGAGGCT 536006
                           v             i                                   
C scaffold28|si       4839 GGGTGCTGTAGGTAATGGTGGAACCAAGCTACCGCACGGTGTTGGAGGCT 4790

  scaffold90|si     536007 TTTTGGAATAACCATTTTGCCATCCTTGCAGAGTACTTTAATATTCTCAA 536056
                                                                             
C scaffold28|si       4789 TTTTGGAATAACCATTTTGCCATCCTTGCAGAGTACTTTAATATTCTCAA 4740

  scaffold90|si     536057 CTAAGTGAGTTGAGTAGCCTTTGTTGAGAAGGCTTTCATCTTCTTGTTGT 536106
                               v                   i         v               
C scaffold28|si       4739 CTAACTGAGTTGAGTAGCCTTTGTCGAGAAGGCTGTCATCTTCTTGTTGT 4690

  scaffold90|si     536107 GCCTCCGCTATCTCTCTGGTTGTGAGTGGATAGATGTAGTCCTCTTCATT 536156
                                 i             v          v    v         ii  
C scaffold28|si       4689 GCCTCCACTATCTCTCTGGTGGTGAGTGGATTGATGGAGTCCTCTTTGTT 4640

  scaffold90|si     536157 GCGATTTGCGAACACCTGGTTCATGGATTCCTGGGTGGTTGCTAGGGATG 536206
                                 v  i                                 v      
C scaffold28|si       4639 GCGATTAGCAAACACCTGGTTCATGGATTCCTGGGTGGTTGCTTGGGATG 4590

  scaffold90|si     536207 CTTCTGGCTGTGTTGTGTTATGGTAGCACCAACACTGGGCGAAAGTCATC 536256
                                       i                           i         
C scaffold28|si       4589 CTTCTGGCTGTGCTGTGTTATGGTAGCACCAACACTGGGCAAAAGTCATC 4540

  scaffold90|si     536257 CAAGTTGACCTGTCATCTGAGACGGGTCCATAGTCCAGTCGTGAGATGGC 536306
                                            i v                    i         
C scaffold28|si       4539 CAAGTTGACCTGTCATCCGTGACGGGTCCATAGTCCAGTCATGAGATGGC 4490

  scaffold90|si     536307 ATCCGCAACTGTATTGTGGATGCCTTTGATATACACGATGGTGGGGCCAT 536356
                                                               i             
C scaffold28|si       4489 ATCCGCAACTGTATTGTGGATGCCTTTGATATACACAATGGTGGGGCCAT 4440

  scaffold90|si     536357 ACTCTTCTAAGAGTAATCTCCAGCGGTACACTCGATCAGAGGTCAGACCT 536406
                                                                             
C scaffold28|si       4439 ACTCTTCTAAGAGTAATCTCCAGCGGTACACTCGATCAGAGGTCAGACCT 4390

  scaffold90|si     536407 AGAGCATCCTGCATTAGATTTTTGTGGTCCGTGTAGACCGTAATCTGTTG 536456
                                                        v                    
C scaffold28|si       4389 AGAGCATCCTGCATTAGATTTTTGTGGTCAGTGTAGACCGTAATCTGTTG 4340

  scaffold90|si     536457 TCCCCAAAGCATGCCTTTGAACTCTTTTAGTGTTTCTACTATGGCCAGTA 536506
                                                                   v         
C scaffold28|si       4339 TCCCCAAAGCATGCCTTTGAACTCTTTTAGTGTTTCTACTCTGGCCAGTA 4290

  scaffold90|si     536507 GTTCTTGTTCGGTCACGCTATACTTTTGCTGCGCCGGACTCAGTTTTCTA 536556
                              i                             i    ------------
C scaffold28|si       4289 GTTTTTGTTCGGTCACGCTATACTTTTGCTGCGTCGGA------------ 4252

  scaffold90|si     536557 CTGAAGAACGCCAGCGGCCTGGTGTTTTGAGTAATCACAGCGCCCAATTG 536606
                           -                    v           i    v i         
C scaffold28|si       4251 -TGAAGAACGCCAGCGGCCTGTTGTTTTGAGTAGTCACTGTGCCCAATTG 4203

  scaffold90|si     536607 AAATTTGGAGCTATCTGTGTAAATCTCAAATCCCTGGGAATAGTCAGGGT 536656
                                                                             
C scaffold28|si       4202 AAATTTGGAGCTATCTGTGTAAATCTCAAATCCCTGGGAATAGTCAGGGT 4153

  scaffold90|si     536657 AGGCCAAGGTAACATCGCG-GCGATAGTTGCCTTTACAATGTCGAATGCT 536705
                                 v            -        v         i           
C scaffold28|si       4152 AGGCCATGGTAACATCGCGAGCGATAGTAGCCTTTACAGTGTCGAATGCT 4103

  scaffold90|si     536706 TGCTGATGGATGTCATTCCAATGCCACGGCTTTTTCTTAGTTTTGTTAGC 536755
                                           i                     i           
C scaffold28|si       4102 TGCTGATGGATGTCATCCCAATGCCACGGCTTTTTCTTGGTTTTGTTAGC 4053

  scaffold90|si     536756 CCTTGTGACTTTGGTATGCCCACATTCACCAACTAAGTTGGTTAATGGTG 536805
                                          i  i                               
C scaffold28|si       4052 CCTTGTGACTTTGGTGTGTCCACATTCACCAACTAAGTTGGTTAATGGTG 4003

  scaffold90|si     536806 CCAGTATTTCACTGCGTCTTGCCCAAATGTCTCTGTAGTACTGGACCATG 536855
                            v            i    i                              
C scaffold28|si       4002 CAAGTATTTCACTGTGTCTCGCCCAAATGTCTCTGTAGTACTGGACCATG 3953

  scaffold90|si     536856 CCTAGAAACCTACGGAGCTGTTTAACATTTTCAGGCGATGTTAATGCGAG 536905
                                                          v     i            
C scaffold28|si       3952 CCTAGAAACCTACGGAGCTGTTTAACATTTTGAGGCGGTGTTAATGCGAG 3903

  scaffold90|si     536906 GATTGCCTGTACCTTTTTTGGTTGTGATTTTATACCATCTCTGGATAGCA 536955
                                        -            i                       
C scaffold28|si       3902 GATTGCCTGTACC-TTTTTGGTTGTGGTTTTATACCATCTCTGGATAGCA 3854

  scaffold90|si     536956 CATATCCTAGGTATTCTGTCTCCACGGCACAGAAAGACAACTTGCGCGCA 537005
                                                   i           i i           
C scaffold28|si       3853 CATATCCTAGGTATTCTGTCTCCATGGCACAGAAAGGCGACTTGCGCGCA 3804

  scaffold90|si     537006 TTGACGGTCAAGCCTGCGTCTCGCAACCTAATGAAGACCTTTTTGAGTTT 537055
                                                                  i  i       
C scaffold28|si       3803 TTGACGGTCAAGCCTGCGTCTCGCAACCTAATGAAGACCCTTCTGAGTTT 3754

  scaffold90|si     537056 ATTAAGGTGATCTTCTAGGTTACCCTTGCTGATGCATAGTAAATCATTAA 537105
                                                                          i  
C scaffold28|si       3753 ATTAAGGTGATCTTCTAGGTTACCCTTGCTGATGCATAGTAAATCATCAA 3704

  scaffold90|si     537106 GATAAGTTCGGACGAACTCAAGGGTTGCCATTAGCTCAGACATCTTAGCT 537155
                                                                             
C scaffold28|si       3703 GATAAGTTCGGACGAACTCAAGGGTTGCCATTAGCTCAGACATCTTAGCT 3654

  scaffold90|si     537156 TGGAAGATGTTGGGAGAACATGCAACACCCATTGGTAACCATAGGTAAGA 537205
                                     i                             i         
C scaffold28|si       3653 TGGAAGATGTCGGGAGAACATGCAACACCCATTGGTAACCGTAGGTAAGA 3604

  scaffold90|si     537206 GTACTTACCCTGCGGAATGATAATGGTGCATATTTTGGACGCATTTGGAT 537255
                                     ii     v                          i     
C scaffold28|si       3603 GTACTTACCCCACGGAAAGATAATGGTGCATATTTTGGACGCATCTGGAT 3554

  scaffold90|si     537256 CCAATCTAATGGTGTAATAGCCCATGTTTAGGTCAAGGGCTGTGGCATAT 537305
                                                                             
C scaffold28|si       3553 CCAATCTAATGGTGTAATAGCCCATGTTTAGGTCAAGGGCTGTGGCATAT 3504

  scaffold90|si     537306 GTAAAGCCTTCTAGTTCCTGTAGAACAGTGCTGATTTTGGGAATAGGAAA 537355
                                                                             
C scaffold28|si       3503 GTAAAGCCTTCTAGTTCCTGTAGAACAGTGCTGATTTTGGGAATAGGAAA 3454

  scaffold90|si     537356 CGGTTTTCTCACTATACGTTTATTTACTTCCCAAAAATCGCTGACAACCC 537405
                            i                              v     i          i
C scaffold28|si       3453 CAGTTTTCTCACTATACGTTTATTTACTTCCCTAAAATTGCTGACAACCT 3404

  scaffold90|si     537406 GAACGGTGTTGTCCTTCTTGGGTATGATGAATGTGGGTGATGCCCATTCA 537455
                                                                             
C scaffold28|si       3403 GAACGGTGTTGTCCTTCTTGGGTATGATGAATGTGGGTGATGCCCATTCA 3354

  scaffold90|si     537456 GAATCATCTTGCCATTTAAGTACCCCTAAGTCACATAGTCTTTGTACCTC 537505
                                                                             
C scaffold28|si       3353 GAATCATCTTGCCATTTAAGTACCCCTAAGTCACATAGTCTTTGTACCTC 3304

  scaffold90|si     537506 TCTTTTTGTTATTTCTATGTGCTTCTTGGGTATGGGAAAAGGCCTGCCAT 537555
                                    v                            v           
C scaffold28|si       3303 TCTTTTTGTGATTTCTATGTGCTTCTTGGGTATGGGAATAGGCCTGCCAT 3254

  scaffold90|si     537556 GGTATGGCTATGCTCCTTCCTTCAACTGAAGGGAGA-CAGCTTACAATCC 537604
                             i      i    v             i       -             
C scaffold28|si       3253 GGCATGGCTGTGCTGCTTCCTTCAACTGGAGGGAGACCAGCTTACAATCC 3204

  scaffold90|si     537605 CAGTCACCTAGTTTCCCACTAAATAACTCCTCAAACTCTTGTAGGAGCTC 537654
                                                                             
C scaffold28|si       3203 CAGTCACCTAGTTTCCCACTAAATAACTCCTCAAACTCTTGTAGGAGCTC 3154

  scaffold90|si     537655 CAGTAACTTTGCTCGTTCTGGGCCACTTAGGTGTGTGCAGTTGTCTCTGA 537704
                                  i     i                                    
C scaffold28|si       3153 CAGTAACCTTGCTTGTTCTGGGCCACTTAGGTGTGTGCAGTTGTCTCTGA 3104

  scaffold90|si     537705 CAATTGCCCTGAGATCTGCTTTTTCATACTTAGCGTCTAGTATTTTTATG 537754
                                   i       i           i                 v   
C scaffold28|si       3103 CAATTGCCTTGAGATCCGCTTTTTCATATTTAGCGTCTAGTATTTTGATG 3054

  scaffold90|si     537755 AGGCGTTTTGTTGCCTCCAGAGTACTCTGTGGTTCCTTGGATGTCTCTTG 537804
                                                                             
C scaffold28|si       3053 AGGCGTTTTGTTGCCTCCAGAGTACTCTGTGGTTCCTTGGATGTCTCTTG 3004

  scaffold90|si     537805 GTAGATGCTATTGTTCATAGTCCAAGCTTTTTCCACAGTTGCTCTTGTCT 537854
                                            v        v            v          
C scaffold28|si       3003 GTAGATGCTATTGTTCAGAGTCCAAGATTTTTCCACAGTAGCTCTTGTCT 2954

  scaffold90|si     537855 TTAATTTGTTGATGTCTCTCATTGGCAGTGAGATGTCATCCACTGTAATT 537904
                                                                      v      
C scaffold28|si       2953 TTAATTTGTTGATGTCTCTCATTGGCAGTGAGATGTCATCCACGGTAATT 2904

  scaffold90|si     537905 TCTTTTGTCCGAAAGTCTAGGACAATTCCTAACTCTTTCAAGGTATTACT 537954
                                                                             
C scaffold28|si       2903 TCTTTTGTCCGAAAGTCTAGGACAATTCCTAACTCTTTCAAGGTATTACT 2854

  scaffold90|si     537955 ACCTAGAATGAGGTCAAACCCTGGTTTGGTCATGTCATCTTCCTTGAATT 538004
                                                      i           v      v   
C scaffold28|si       2853 ACCTAGAATGAGGTCAAACCCTGGTTTAGTCATGTCATCGTCCTTGTATT 2804

  scaffold90|si     538005 CCACAATGTCAGGTTGTAGAAGATACTCCTTGGAATTGGAGTACTCAAAG 538054
                             i                i                     v        
C scaffold28|si       2803 CCGCAATGTCAGGTTGTAGGAGATACTCCTTGGAATTGGAGAACTCAAAG 2754

  scaffold90|si     538055 AATTTGACTCTGATCTTACCTCTTCCAGTTGTCTGGAAGCTCCCATTTGA 538104
                                                i                            
C scaffold28|si       2753 AATTTGACTCTGATCTTACCTTTTCCAGTTGTCTGGAAGCTCCCATTTGA 2704

  scaffold90|si     538105 CGTATGCCAAGACTTTGGCACCTGCCTAGCCAGGTAGGGAAAAGGCTTGT 538154
                                                                             
C scaffold28|si       2703 CGTATGCCAAGACTTTGGCACCTGCCTAGCCAGGTAGGGAAAAGGCTTGT 2654

  scaffold90|si     538155 CTTTTCCTTTTGGAAGGAAAATAAGGTCTCCATCAGACCCAGAGTCCAGT 538204
                                                                             
C scaffold28|si       2653 CTTTTCCTTTTGGAAGGAAAATAAGGTCTCCATCAGACCCAGAGTCCAGT 2604

  scaffold90|si     538205 AGGACTTTAATTTTGTTACTGGGGCGACTCCGCAGATGTTGTTTGTATGC 538254
                                   i                     i     v             
C scaffold28|si       2603 AGGACTTTGATTTTGTTACTGGGGCGACTCTGCAGAGGTTGTTTGTATGC 2554

  scaffold90|si     538255 TCTTGCGGATTGACTTTCAGTTGCTGGTTCTATTATGGCTACTAGGGCCG 538304
                                   i            i        i             i  i  
C scaffold28|si       2553 TCTTGCGGGTTGACTTTCAGTCGCTGGTTCCATTATGGCTACTAAGGTCG 2504

  scaffold90|si     538305 TGACACCGAGGCGGTCCTTGGTGTTTGCTGCAA----TCACTTCCTTTTT 538350
                                                            ----             
C scaffold28|si       2503 TGACACCGAGGCGGTCCTTGGTGTTTGCTGCAATCACTCACTTCCTTTTT 2454

  scaffold90|si     538351 GTGATTGATACTATAATTCACACCGGGCATGTCAATACCGGCCTCAGTAT 538400
                                                                 i      i    
C scaffold28|si       2453 GTGATTGATACTATAATTCACACCGGGCATGTCAATACTGGCCTCGGTAT 2404

  scaffold90|si     538401 GTTGTGTTTTGCTACTGACAACTTTTCTGTCGTAAGATTTTTTTAAGATG 538450
                            i v  i    i        v   i v   i  v             v i
C scaffold28|si       2403 GCTTTGCTTTGTTACTGACACCTTCTGTGTTGTTAGATTTTTTTAAGTTA 2354

  scaffold90|si     538451 GATGATGTCGTTGACTTCATTTTATTTCGAATTTTTAATTCGGTTTTTTT 538500
                             i              v                         -vi    
C scaffold28|si       2353 GACGATGTCGTTGACTTAATTTTATTTCGAATTTTTAATTCGG-GCTTTT 2305

  scaffold90|si     538501 TGTTTTGGGACAAGATTTTTTTGATGTCTTGCTTTCAGTGACAGTTAATT 538550
                                   ii               i      i                 
C scaffold28|si       2304 TGTTTTGGAGCAAGATTTTTTTGATATCTTGCCTTCAGTGACAGTTAATT 2255

  scaffold90|si     538551 TAATTGACTTTGAATTTTGACTTTTATTAGTCAGGATAGCTTTACTCGGA 538600
                                         i           i                       
C scaffold28|si       2254 TAATTGACTTTGAACTTTGACTTTTACTAGTCAGGATAGCTTTACTCGGA 2205

  scaffold90|si     538601 CTGGG 538605
                                
C scaffold28|si       2204 CTGGG 2200

Matrix = 20p45g.matrix
Kimura (with divCpGMod) = 4.27
Transitions / transversions = 1.83 (126/69)
Gap_init rate = 0.01 (33 / 4337), avg. gap size = 1.15 (38 / 33)


9572 5.87 0.42 0.17 scaffold90|size604671 538606 539783 (64805) C scaffold28|size474287_(dbseq-nr_104)_[76540,83072]#LTR/Gypsy (5352) 1181 1 m_b1286s001i40 196367

  scaffold90|si     538606 AAGACCTTGTCATATGCGGCCTTGGCTTCTGTTAGGGCAGGTGAAGAAGC 538655
                                         i                   v           v   
C scaffold28|si       1181 AAGACCTTGTCATACGCGGCCTTGGCTTCTGTTATGGCAGGTGAAGCAGC 1132

  scaffold90|si     538656 CTCGGCGGTCGTACCGGGCGCATCTTGTTTATTGCCCTTCTTCTTTTTTT 538705
                                 i                                          -
C scaffold28|si       1131 CTCGGCAGTCGTACCGGGCGCATCTTGTTTATTGCCCTTCTTCTTTTTT- 1083

  scaffold90|si     538706 CAGCATTACGTACCATCACGTACTCCTGCTTGGCTAGTTCAGCCTCGATC 538755
                                    i    i                    v              
C scaffold28|si       1082 CAGCATTACATACCGTCACGTACTCCTGCTTGGCTTGTTCAGCCTCGATC 1033

  scaffold90|si     538756 TTGGCTGTTTCAACAGCCTTCTCCGCTGCCGCGAAGTCCGTGTCAAGCCC 538805
                                                  v                          
C scaffold28|si       1032 TTGGCTGTTTCAACAGCCTTCTCGGCTGCCGCGAAGTCCGTGTCAAGCCC 983

  scaffold90|si     538806 CATCTGCTTGCACCTGTGAATCGCGGAGCGTACATGCAGTAGAAACTGCT 538855
                                    i   vi  v                             i  
C scaffold28|si        982 CATCTGCTTACACACGTTAATCGCGGAGCGTACATGCAGTAGAAACTACT 933

  scaffold90|si     538856 CGGGAGTCCCGGACGCCCATACTGCCACCTTTAACTCGTTTCCCGTATTG 538905
                                        i                                    
C scaffold28|si        932 CGGGAGTCCCGGATGCCCATACTGCCACCTTTAACTCGTTTCCCGTATTG 883

  scaffold90|si     538906 GGGAGAGTCAGCTTGAAATAGGTGGTCTTTTTGTCCTCCGCGAGGGCATC 538955
                                      i                         i            
C scaffold28|si        882 GGGAGAGTCAGTTTGAAATAGGTGGTCTTTTTGTCCTTCGCGAGGGCATC 833

  scaffold90|si     538956 CTGCACAGGATCCTGCTCAGGAATGTAACGTATGGGGGAGTTCTTCCCTC 539005
                           i    ii            v      v                       
C scaffold28|si        832 TTGCATGGGATCCTGCTCACGAATGTCACGTATGGGGGAGTTCTTCCCTC 783

  scaffold90|si     539006 CAACACCACGTTCGCACTCTACCCACTTAAGCCCTTCGGGAATCGCTTTC 539055
                               i                                             
C scaffold28|si        782 CAACGCCACGTTCGCACTCTACCCACTTAAGCCCTTCGGGAATCGCTTTC 733

  scaffold90|si     539056 ACGGAGGACATGGCTCATAGTTTCTCACCTAGGCTAGTGCCTAAGAAGAG 539105
                                           i            i                    
C scaffold28|si        732 ACGGAGGACATGGCTCGTAGTTTCTCACCCAGGCTAGTGCCTAAGAAGAG 683

  scaffold90|si     539106 CTTCTTGTAGGAACTCCTTGGTGGACTAAGAAAAA-ATCGTTCGCACGGT 539154
                                                              -           v  
C scaffold28|si        682 CTTCTTGTAGGAACTCCTTGGTGGACTAAGAAAAACATCGTTCGCACCGT 633

  scaffold90|si     539155 GACGTGCGATGAACGTAGTACTCCGCGAGGTAGACCTTGCTTTTGTTCGA 539204
                                                  i   v                   i  
C scaffold28|si        632 GACGTGCGATGAACGTAGTACTCTGCGTGGTAGACCTTGCTTTTGTTTGA 583

  scaffold90|si     539205 CCGCCTGTGGGTCGTCGGGATGAGCCTTTGTGTGGTTGAGATGCGAGCAA 539254
                            i                          i               i     
C scaffold28|si        582 CTGCCTGTGGGTCGTCGGGATGAGCCTTCGTGTGGTTGAGATGCAAGCAA 533

  scaffold90|si     539255 CTTACCGAGTTCGGCTATCGTACGATAGTGACCTAAGCCGGAAGTAATCA 539304
                                      v                                     i
C scaffold28|si        532 CTTACCGAGTTAGGCTATCGTACGATAGTGACCTAAGCCGGAAGTAATCG 483

  scaffold90|si     539305 AAAAGTAGTTGTAGATAAGGAAGTAAAAAGAGGATGTTCCAGTTGTTTGG 539354
                                       v                ii                   
C scaffold28|si        482 AAAAGTAGTTGTTGATAAGGAAGTAAAAAAGGGATGTTCCAGTTGTTTGG 433

  scaffold90|si     539355 AATTTTATTTTATGAGCTAAAAAACTGATTGAAAATGAGGACTGCCTCAT 539404
                            i     v                                       i  
C scaffold28|si        432 AGTTTTAATTTATGAGCTAAAAAACTGATTGAAAATGAGGACTGCCTTAT 383

  scaffold90|si     539405 GGTAGTCCTCTCTAGTTTACCATGCATTTTGAATGTAATTCGAGGATGTT 539454
                                           i  i           v                  
C scaffold28|si        382 GGTAGTCCTCTCTAGTCTATCATGCATTTTGCATGTAATTCGAGGATGTT 333

  scaffold90|si     539455 GGATTTCTATGAACCCTATTGGATTCATGCATGCCAAACTGGGTGTACAT 539504
                           i     iv   v i   i                                
C scaffold28|si        332 AGATTTTGATGCATCCTGTTGGATTCATGCATGCCAAACTGGGTGTACAT 283

  scaffold90|si     539505 GCACCTGGTTTGGGCTGTACATGCATTCTTGCATGCCAACCTTCATCCAT 539554
                                                                     vv     v
C scaffold28|si        282 GCACCTGGTTTGGGCTGTACATGCATTCTTGCATGCCAACCTGAATCCAG 233

  scaffold90|si     539555 CTGAGCCT-GATTAGGCTGTAGGTGTAATCCTGCCAATGGGTCCCCCAGG 539603
                           i   vi  -             i                   -       
C scaffold28|si        232 TTGATTCTGGATTAGGCTGTAGATGTAATCCTGCCAATGGGT-CCCCAGG 184

  scaffold90|si     539604 ACCCAATGGTC-TTGTTAATAAGTC--CTGCAGGACTCAATGGTCTTGTT 539650
                                i     -  iv       i --                      v
C scaffold28|si        183 ACCCAGTGGTCTTTAGTAATAAGCCCGCTGCAGGACTCAATGGTCTTGTA 134

  scaffold90|si     539651 AATGAGTCCTGCTTCTATTTGGTGGGATCCTACCCTTAGTTAGTAGAATT 539700
                                                                   i  v      
C scaffold28|si        133 AATGAGTCCTGCTTCTATTTGGTGGGATCCTACCCTTAGTCAGGAGAATT 84

  scaffold90|si     539701 CCTATTTAACTGTGTACCCATGGGTCCTGATTTTGGGCCCAGGATAGGTC 539750
                            i      v               v  i   v           i i    
C scaffold28|si         83 CTTATTTATCTGTGTACCCATGGGGCCCGATATTGGGCCCAGGGTGGGTC 34

  scaffold90|si     539751 AGGAGTACCAGTAGGTATCCTTGGCTCATGTCA 539783
                                                            
C scaffold28|si         33 AGGAGTACCAGTAGGTATCCTTGGCTCATGTCA 1

Matrix = 20p45g.matrix
Kimura (with divCpGMod) = 5.46
Transitions / transversions = 1.65 (43/26)
Gap_init rate = 0.01 (6 / 1177), avg. gap size = 1.17 (7 / 6)


6219 10.37 1.57 0.22 scaffold90|size604671 539785 540673 (63915) C scaffold18|size1287306_(dbseq-nr_114)_[110336,116816]#LTR/Gypsy (1089) 5392 4492 m_b1286s001i41 196368

  scaffold90|si     539785 GCATTCACTTGTGGATTCTGGACACTGGTAGGCCTGCTCATGAACCCATA 539834
                                 i            v             i i   i   v      
C scaffold18|si       5392 GCATTCGCTTGTGGATTCTTGACACTGGTAGGCTTACTCGTGATCCCATA 5343

  scaffold90|si     539835 TGAT---CATTGGTCTTTGAAGTGAAGTTTGAATTCACTTCCATTGTCAT 539881
                              v---   v  v                      i             
C scaffold18|si       5342 TGAGTCACATAGGGCTTTGAAGTGAAGTTTGAATTCGCTTCCATTGTCAT 5293

  scaffold90|si     539882 AAATTATGTACTAATAATGTGGATACCTACTAAACGAGGTCTTATTCACT 539931
                                     i i i  i                 v       i      
C scaffold18|si       5292 AAATTATGTATTGACAACGTGGATACCTACTAAACCAGGTCTTGTTCACT 5243

  scaffold90|si     539932 AAGTTGCTGGTCATTGCTGATGATTTATCAAAGTATGCTATCTTACATTC 539981
                                    i             i                v    vi   
C scaffold18|si       5242 AAGTTGCTGATCATTGCTGATGACTTATCAAAGTATGCTAACTTAGGTTC 5193

  scaffold90|si     539982 CTCATGGGTCTTGTTGCCATTAGGCCCTTTTGTATCCAGGGGAATGATCA 540031
                                       v  i  v  vv                      i   i
C scaffold18|si       5192 CTCATGGGTCTTTTTACCCTTCCGCCCTTTTGTATCCAGGGGAATAATCG 5143

  scaffold90|si     540032 CCTAAGTGATAACCGGCAGTTCAACTATTTCAAACCAACTGGTAGCT-GG 540080
                              v      v     i                    i  i v    -  
C scaffold18|si       5142 CCTCAGTGATTACCGGTAGTTCAACTATTTCAAACCAGCTAGAAGCTGGG 5093

  scaffold90|si     540081 TCAATC--AGTCAGACACATGAAATCAATTACTGTCCCATCTTTACCTTT 540128
                                 --                                          
C scaffold18|si       5092 TCAATCATAGTCAGACACATGAAATCAATTACTGTCCCATCTTTACCTTT 5043

  scaffold90|si     540129 GATTGTATAT---CTAA-AAGGTCCACATATAGTACTTCCTAAGGGTTTG 540174
                                    i--- i  -          i       v   i         
C scaffold18|si       5042 GATTGTATACGGGCCAATAAGGTCCACACATAGTACATCCCAAGGGTTTG 4993

  scaffold90|si     540175 TGATGACAAATTTAGTAGGGACTTTCCTCTACTTATGCTTATGCCTCTTG 540224
                                i i             v     -v                     
C scaffold18|si       4992 TGATGGCGAATTTAGTAGGGAGTTTCC-GTACTTATGCTTATGCCTCTTG 4944

  scaffold90|si     540225 TTGACTTGGCATGCATGACAGTTTTTGACATATTTATGGACAATATTTTG 540274
                                                               i    ii       
C scaffold18|si       4943 TTGACTTGGCATGCATGACAGTTTTTGACATATTTACGGACGGTATTTTG 4894

  scaffold90|si     540275 AATACCTTTCCAGTACATCACAGCATGAAGGGTTTCTTTGAGGCTAGTGT 540324
                           v                  i     i            i   v       
C scaffold18|si       4893 CATACCTTTCCAGTACATCGCAGCACGAAGGGTTTCTTCGAGTCTAGTGT 4844

  scaffold90|si     540325 GTCCAGGGTGCTGTAGATAGTGGTGGTACCAACTAGCTGCACGGTGTTGA 540374
                                                              i              
C scaffold18|si       4843 GTCCAGGGTGCTGTAGATAGTGGTGGTACCAACTAACTGCACGGTGTTGA 4794

  scaffold90|si     540375 AGTTCTTTTGGAATGACCATG----CATCCTTGCACAGGATTTCTGTACT 540420
                             v                 v---- v        i    vv v      
C scaffold18|si       4793 AGATCTTTTGGAATGACCATTTTTCCTTCCTTGCATAGGAGATGTGTACT 4744

  scaffold90|si     540421 CTTGACCAATTGTGTTGAGTACTGGTCTTTAAGTGTCTTCAAGCTGGCAT 540470
                           i i            i              v ii                
C scaffold18|si       4743 TTCGACCAATTGTGTCGAGTACTGGTCTTTCAACGTCTTCAAGCTGGCAT 4694

  scaffold90|si     540471 CAAGTTTTTTGTGTGTGGGCAATCTCTCGTATTGTTAATGGGTAGATTAC 540520
                               -i       iv vv             i      i           
C scaffold18|si       4693 CAAG-CTTTTGTGCTTCTGCAATCTCTCGTACTGTTAACGGGTAGATTAC 4645

  scaffold90|si     540521 GTCTTCTTTGCTGGGGTTTGCAAATGCCAGATTCATTTCCTCTTGGTATG 540570
                           i       i    v           i                        
C scaffold18|si       4644 ATCTTCTTCGCTGCGGTTTGCAAATACCAGATTCATTTCCTCTTGGTATG 4595

  scaffold90|si     540571 CAGAAGTGTCAATTTCACTCTCTTCTTTCATGGTGTAATGACACCAGTAT 540620
                               i     v  iv            v                   i  
C scaffold18|si       4594 CAGAGGTGTCTATCGCACTCTCTTCTTGCATGGTGTAATGACACCAGCAT 4545

  scaffold90|si     540621 TTTGTAAATGTCATCCAGTTCTTGTGATCACTTGGAATTGGTCCAATGAC 540670
                             v  i  i i           i   v     i  v        i   v 
C scaffold18|si       4544 TTGGTGAACGCCATCCAGTTCTCGTGCTCACTCGGCATTGGTCCGATGTC 4495

  scaffold90|si     540671 TAA 540673
                              
C scaffold18|si       4494 TAA 4492

Matrix = 20p45g.matrix
Kimura (with divCpGMod) = 8.63
Transitions / transversions = 1.42 (54/38)
Gap_init rate = 0.01 (8 / 888), avg. gap size = 2.00 (16 / 8)


1480 3.89 0.53 3.87 scaffold90|size604671 542029 542215 (62373) C genome_4_4132#DNA (168) 181 1 m_b1286s001i42 196369

  scaffold90|si     542029 AAGGTTGGTGGTGCCAAAATAGGAAGAGGGTATGCACTTTTTCTATGGTT 542078
                                      i                                     i
C genome_4_4132        181 AAGGTTGGTGGCGCCAAAATAGGAAGAGGGTATGCACTTTTTCTATGGTC 132

  scaffold90|si     542079 GATGGTTGGGTCGTCACTTTTT-CTAACCATAGACTCCGACAAAAATAGA 542127
                            -------              - v                         
C genome_4_4132        131 G-------GGTCGTCACTTTTTTCGAACCATAGACTCCGACAAAAATAGA 89

  scaffold90|si     542128 GTTGCGTACCCCTCATTAGGTTATGGTTCCTGAAAGTAGGGTACACACCT 542177
                                                                       i  v  
C genome_4_4132         88 GTTGCGTACCCCTCATTAGGTTATGGTTCCTGAAAGTAGGGTACGCAACT 39

  scaffold90|si     542178 CGGCAAGTCTTCACTTTTTTCCACCTGCAAACAACACC 542215
                             v                              i    
C genome_4_4132         38 CGTCAAGTCTTCACTTTTTTCCACCTGCAAACAGCACC 1

Matrix = 20p45g.matrix
Kimura (with divCpGMod) = 2.43
Transitions / transversions = 1.33 (4/3)
Gap_init rate = 0.04 (8 / 186), avg. gap size = 1.00 (8 / 8)


11 24.76 0.00 2.56 scaffold90|size604671 545602 545641 (58947) (CCATTA)n#Simple_repeat 1 39 (0) m_b1286s252i10 196370

  scaffold90|si     545602 CCATTCTCACTACCAATTCCATGAACCATTATCATTGCCA 545641
                                vi  i     v v    -v       i    i   
  (CCATTA)n#Sim          1 CCATTACCATTACCATTACCAT-TACCATTACCATTACCA 39

Matrix = Unknown
Transitions / transversions = 1.00 (4/4)
Gap_init rate = 0.03 (1 / 39), avg. gap size = 1.00 (1 / 1)


26 0.00 0.00 0.00 scaffold90|size604671 551563 551587 (53001) (GGA)n#Simple_repeat 1 25 (0) c_b1287s251i0 196371

  scaffold90|si     551563 GGAGGAGGAGGAGGAGGAGGAGGAG 551587
                                                    
  (GGA)n#Simple          1 GGAGGAGGAGGAGGAGGAGGAGGAG 25

Matrix = Unknown
Transitions / transversions = 1.00 (0/0)
Gap_init rate = 0.00 (0 / 24), avg. gap size = 0.0 (0 / 0)


314 28.11 11.42 2.52 scaffold90|size604671 552940 553158 (51430) C rnd-5_family-2850#Unknown (106) 240 3 m_b1287s001i0 196372

  scaffold90|si     552940 GATTGCTTTTCA-TTATCACTTCTGAAGAGCAGTCAACTCAGCGAAAGCA 552988
                             i v ?     -  i   i   i vvv i  i i   v iii       
C rnd-5_family-        240 GACTTCNTTTCAATTGTCATTTCCGCTCAACAATTAACACGATGAAAGCA 191

  scaffold90|si     552989 TGTGCAGGAGTGGGTGCATTGATGTTT-----------TA---CAT---- 553020
                             v  -   i    i -    v     -----------  ---   ----
C rnd-5_family-        190 TGGGC-GGAATGGGCG-ATTGTTGTTTCTCGTCACAGCTATGGCATGGTG 143

  scaffold90|si     553021 ----TCACCAGAAAGATCTATCCAA-GTGAGTAATTCTGCAATGTGAAAC 553065
                           ----  i ii         v i   - i     i v   ii i  v   i
C rnd-5_family-        142 CACATCGCTGGAAAGATCTTTTCAAGGCGAGTAGTGCTGTGACGTCAAAT 93

  scaffold90|si     553066 ATTGCCAAACCCAACTCACAAAC-AGTAAACAGAAAATGTTTCTAGTGAT 553114
                           -     v   v ivv   v v i-  v vi iv v        - i v -
C rnd-5_family-         92 -TTGCCTAACACGCGTCAGACATGAGAACGCGTACAATGTTTC-AATCA- 46

  scaffold90|si     553115 AATACTTGGGTGCTCAAACTCCAGTAAAGTTTAAACTCTAGTAA 553158
                              -i  v v    i       i  ivv i      v v  v  
C rnd-5_family-         45 AAT-TTTTGTTGCTTAAACTCCGGTGTTGCTTAAACGCGAGGAA 3

Matrix = 20p43g.matrix
Kimura (with divCpGMod) = 29.13
Transitions / transversions = 1.14 (32/28)
Gap_init rate = 0.06 (13 / 218), avg. gap size = 2.38 (31 / 13)


11 13.04 8.82 0.00 scaffold90|size604671 553666 553699 (50889) (CTTTTAT)n#Simple_repeat 1 37 (0) m_b1287s252i0 196373

  scaffold90|si     553666 CTTTTGTCTTTTAT-TTTCTTC-TTTATC-TCTATCT 553699
                                i        -   iv  -      - i     
  (CTTTTAT)n#Si          1 CTTTTATCTTTTATCTTTTATCTTTTATCTTTTATCT 37

Matrix = Unknown
Transitions / transversions = 3.00 (3/1)
Gap_init rate = 0.09 (3 / 33), avg. gap size = 1.00 (3 / 3)


768 23.21 1.65 0.54 scaffold90|size604671 554138 554319 (50269) rnd-1_family-887#Unknown 154 337 (0) m_b1287s001i1 196374

  scaffold90|si     554138 TTTCTGCACTGATGTATATGTTAGTTGCCATTTGTAGA-CCCCAGTAAAA 554186
                              v     v             i v      i     -     i -   
  rnd-1_family-        154 TTTATGCACAGATGTATATGTTAATAGCCATTCGTAGACCCCCAAT-AAA 202

  scaffold90|si     554187 AGATTGCAAGTTATATTGTATTGACCTCCTGTCACATCAAAGGTTCTACT 554236
                              iv   vv  v vviii      v        vi      ii v    
  rnd-1_family-        203 AGACGGCACCTTCTTGCACATTGACATCCTGTCAAGTCAAAGACTGTACT 252

  scaffold90|si     554237 GCATTCCACAAAAACATGTGTAGACCCTCA--GGGTTTCTATACCATTGG 554284
                                                        i--     iv i   iiiii 
  rnd-1_family-        253 GCATTCCACAAAAACATGTGTAGACCCTCGGCGGGTTCATGTACTGCCAG 302

  scaffold90|si     554285 GGTATCTTTATAAGGCAGTTGATATCTATAGGCTA 554319
                             viv   ?      ii  iv   vv    vi   
  rnd-1_family-        303 GGGGGCTTNATAAGGTGGTCTATAAATATATACTA 337

Matrix = 20p43g.matrix
Kimura (with divCpGMod) = 26.04
Transitions / transversions = 1.21 (23/19)
Gap_init rate = 0.02 (3 / 181), avg. gap size = 1.33 (4 / 3)


673 15.93 0.00 0.00 scaffold90|size604671 554317 554429 (50159) rnd-1_family-947#Unknown 19 131 (2) m_b1287s001i2 196375

  scaffold90|si     554317 CTACTATCACTCCTTGGTCAATTTGGCAGGAAAGCTTATAGAAACCTTAC 554366
                               i   i       v  i         i                   v
  rnd-1_family-         19 CTACCATCGCTCCTTGTTCGATTTGGCAGAAAAGCTTATAGAAACCTTAG 68

  scaffold90|si     554367 TTCCCAATCATAATCTGTCTTTTAACAAGGTAAGAACTTCAGTCCTTGTG 554416
                            v  v  v      v   ii   i         i   ?      v     
  rnd-1_family-         69 TGCCAAAGCATAATATGTTCTTTGACAAGGTAAAAACNTCAGTCATTGTG 118

  scaffold90|si     554417 AGTAGATCAAGAA 554429
                           vv  v        
  rnd-1_family-        119 CCTACATCAAGAA 131

Matrix = 20p43g.matrix
Kimura (with divCpGMod) = 16.07
Transitions / transversions = 0.80 (8/10)
Gap_init rate = 0.00 (0 / 112), avg. gap size = 0.0 (0 / 0)

2443 16.97 3.46 0.59 scaffold90|size604671 554359 554850 (49738) rnd-1_family-542#Unknown 1 506 (1) m_b1287s001i3 196375

  scaffold90|si     554359 AACCTTACTTCCCAATCATAATCTGTCTTTTAACAAGGTAAGAACTTCAG 554408
                                  ? v  v  v      v   ii   i         i        
  rnd-1_family-          1 AACCTTANTGCCAAAGCATAATATGTTCTTTGACAAGGTAAAAACTTCAG 50

  scaffold90|si     554409 TCCTTGTGAGTAGATCAAGAATGATTCACACTCCATGTGCTCTCATTGTC 554458
                             v     vv  v        i   i  vvi          i ii     
  rnd-1_family-         51 TCATTGTGCCTACATCAAGAACGATCCAGCTTCCATGTGCTTTTGTTGTC 100

  scaffold90|si     554459 TGGAAGGGTATACATGGCCATATAAGTAATTTAGGGGATCTTTCATGCTG 554508
                            i          ?   i       vi iv v      i vv  i      
  rnd-1_family-        101 TAGAAGGGTATANATGACCATATACATGTTATAGGGGGTAATTTATGCTG 150

  scaffold90|si     554509 AAAACAGC-AAAAATCACGTAGTAACCAAAATAACTCGCCATTGACCAAC 554557
                                   -         v  iv     v  i   v v v v i   -  
  rnd-1_family-        151 AAAACAGCAAAAAATCACTTAAAAACCACAACAACGCTCAAATAACC-AC 199

  scaffold90|si     554558 ACG-AGCAA-GCAAAAATCCATAAGATTAATAATATCAGTGTATCTACAC 554605
                            v - i   -   v i        v      i  i     iv        
  rnd-1_family-        200 AGGAAACAAGGCACAGATCCATAACATTAATGATGTCAGTAAATCTACAC 249

  scaffold90|si     554606 ATTCAAAATGAATATATGATGGGTTAGACCAAGAAAAATCCTTCATAAC- 554654
                                    viv    vi   v          ?       i        -
  rnd-1_family-        250 ATTCAAAATTGCTATAGAATGTGTTAGACCAANAAAAATCTTTCATAACA 299

  scaffold90|si     554655 -AACAACAACACTGTGTTC-----------CTAGTCCAGTCACTTGTAAA 554692
                           -   vv  i         i-----------              v     
  rnd-1_family-        300 TAACCCCAGCACTGTGTTTCTAGTCAGTCACTAGTCCAGTCACTAGTAAA 349

  scaffold90|si     554693 AATAGTTGAAAATCACTATATCTCAAAAATGAGGATCTCCTCAGTGGAAT 554742
                               vv          vi                 i  i iii     --
  rnd-1_family-        350 AATACATGAAAATCACGGTATCTCAAAAATGAGGACCTTCCTGGTGGA-- 397

  scaffold90|si     554743 TTTTTGATGAAATGTTTTATTTGACATGAGAGAGTACATATCTAAAGGTT 554792
                               ?        v  v              i        i         
  rnd-1_family-        398 TTTTNGATGAAATTTTATATTTGACATGAGAAAGTACATACCTAAAGGTT 447

  scaffold90|si     554793 CCTTACATCAAAGTAATGCTTGGAAGAAAAGTTATTTTTGGT-AAAATCT 554841
                              v        i   iii          vv        v  -       
  rnd-1_family-        448 CCTAACATCAAAATAACATTTGGAAGAAATTTTATTTTTTGTAAAAATCT 497

  scaffold90|si     554842 CATTTCCCC 554850
                                    
  rnd-1_family-        498 CATTTCCCC 506

Matrix = 20p43g.matrix
Kimura (with divCpGMod) = 19.27
Transitions / transversions = 0.98 (41/42)
Gap_init rate = 0.02 (10 / 491), avg. gap size = 2.00 (20 / 10)


376 32.65 2.37 5.71 scaffold90|size604671 555991 556370 (48218) rnd-5_family-505#Unknown 995 1362 (499) m_b1287s001i4 196376

  scaffold90|si     555991 AAAAATTCATCGAGGATGATATGCTCAATAAGATTTGGTATGGTAGATCC 556040
                            i        i  v  i  v i      i      i ? vv ii   v v
  rnd-5_family-        995 AGAAATTCATTGATGACGAGACGCTCAACAAGATTCGNTTGGACAGAACG 1044

  scaffold90|si     556041 TTAAACCATCTGCC-AAATCAAA---AGGTTACTTCAGTGATGCTAAGAC 556086
                           i vvv   iv v  -      v --- i     v  ---  iv v i   
  rnd-5_family-       1045 CTTTTCCACATCCCAAAATCACATGGAAGTTACGTC---GACTCAAGGAC 1091

  scaffold90|si     556087 AGAAGAGCTCACTCCGAATGGCAAGGCAGCAAAAGAGACA--CCATCTCA 556134
                             i ii viv  ?v i ii  i   iv?          v --     v i
  rnd-5_family-       1092 AGGAAGGGCAACNACAAGCGGTAAGAANGCAAAAGAGAAAGTCCATCACG 1141

  scaffold90|si     556135 CTCCAATTTACTTATCAATGAAGAAGATGAACCTGGTGAATGCTGACATA 556184
                           v-?  ivi ivvi  ?  ?  v iv   -   i ------ v v -- ? 
  rnd-5_family-       1142 A-NCAGGCTGAGCATNAANGACGGTGAT-AACTT------TCCGG--ANA 1181

  scaffold90|si     556185 AGTGAGTGAAAAGGTCAATATCAGTAGACACCCACCATGAT-CATTGTTT 556233
                             v??  i  i i -----i i  v i iii  ?  ?vi  - i    ? 
  rnd-5_family-       1182 AGANNGTAAAGAAG-----GTTAGGAAATGTCCNCCNAAATGCGTTGTNT 1226

  scaffold90|si     556234 GTGTTACTCTTGCTGATCCCAATGATAAAGATGCAAAGATGTCAC-AAAA 556282
                            ivvii  v i ?      v  v ii  i  iv v    --    -v i 
  rnd-5_family-       1227 GCTGCGCTATCGNTGATCCGAAGGGCAAGGACTCCAAGA--TCACTCAGA 1274

  scaffold90|si     556283 TCACTACTTGGTACTTAACATGCCTAGTTCATTTATGGAATAATATGATT 556332
                           iv  ? i  iv ii i?  ?  i  i  vvi   i  v vi  v v  - 
  rnd-5_family-       1275 CAACNATTTATTGTTCNACNTGTCTGGTGAGTTTGTGCACCAAGAGGA-T 1323

  scaffold90|si     556333 ATATGGTA-AAAGACAACTAGCTTTGAAAGGTTCCATCA 556370
                            v??iii -i         v       iv v        
  rnd-5_family-       1324 AGNNAACAGGAAGACAACTTGCTTTGAGCGTTTCCATCA 1362

Matrix = 20p43g.matrix
Kimura (with divCpGMod) = 42.85
Transitions / transversions = 1.25 (65/52)
Gap_init rate = 0.07 (27 / 379), avg. gap size = 1.11 (30 / 27)


12 23.97 2.56 0.00 scaffold90|size604671 559856 559894 (44694) (TTCT)n#Simple_repeat 1 40 (0) m_b1287s252i1 196377

  scaffold90|si     559856 TTCTTTC-CTGGTTCTTTCTCTCTAGCTTTCTCTCTATCT 559894
                                  -i vv        i   vv      i   v   
  (TTCT)n#Simpl          1 TTCTTTCTTTCTTTCTTTCTTTCTTTCTTTCTTTCTTTCT 40

Matrix = Unknown
Transitions / transversions = 0.60 (3/5)
Gap_init rate = 0.03 (1 / 38), avg. gap size = 1.00 (1 / 1)


34 0.00 0.00 0.00 scaffold90|size604671 568104 568135 (36453) (TGTAT)n#Simple_repeat 1 32 (0) c_b1287s251i1 196378

  scaffold90|si     568104 TGTATTGTATTGTATTGTATTGTATTGTATTG 568135
                                                           
  (TGTAT)n#Simp          1 TGTATTGTATTGTATTGTATTGTATTGTATTG 32

Matrix = Unknown
Transitions / transversions = 1.00 (0/0)
Gap_init rate = 0.00 (0 / 31), avg. gap size = 0.0 (0 / 0)


505 22.61 0.00 0.87 scaffold90|size604671 568363 568478 (36110) C rnd-5_family-1039#Unknown (105) 355 241 m_b1287s001i5 196379

  scaffold90|si     568363 TTTTTTGCACACCCATCCATGATCATATTTCCCTTTACCATGATGACAAT 568412
                             v      ? i     v i v    vvivviv              v i
C rnd-5_family-        355 TTATTTGCANATCCATCAACGCTCATCGCGATGTTTACCATGATGACCAC 306

  scaffold90|si     568413 GGGATCTACCCTGCTTAAACTTTCTGTGTTGTGGAATTGAAGAATACAGA 568462
                                 i    v vi-      iv           v i?       iivi
C rnd-5_family-        305 GGGATCCACCCAGGC-AAACTTCGTGTGTTGTGGACTCNAAGAATATGCG 257

  scaffold90|si     568463 TGCAGCTATGGACCTA 568478
                                           
C rnd-5_family-        256 TGCAGCTATGGACCTA 241

Matrix = 20p43g.matrix
Kimura (with divCpGMod) = 21.95
Transitions / transversions = 0.86 (12/14)
Gap_init rate = 0.01 (1 / 115), avg. gap size = 1.00 (1 / 1)


787 13.71 0.81 0.00 scaffold90|size604671 568745 568868 (35720) C rnd-1_family-1064#Unknown (0) 125 1 m_b1287s001i6 196380

  scaffold90|si     568745 CCAGGATACACAAAACGTCCAGCACTTGAGAAACTTCCAGTGCATCATCA 568794
                                      ?v   v                                 
C rnd-1_family-        125 CCAGGATACACNCAACTTCCAGCACTTGAGAAACTTCCAGTGCATCATCA 76

  scaffold90|si     568795 GCAAGGGTCTTATGCACTTCTCCAATCAGATAAAATGGATCAGATC-GAT 568843
                               i     v     ii       i    i ? v v     ?   - i 
C rnd-1_family-         75 GCAAAGGTCTGATGCATCTCTCCAACCAGACANATTCGATCANATCTGGT 26

  scaffold90|si     568844 TGAAGGTAGTGCTGACAAGTCCTGA 568868
                           i        iviii           
C rnd-1_family-         25 CGAAGGTAGCTTCAACAAGTCCTGA 1

Matrix = 20p43g.matrix
Kimura (with divCpGMod) = 14.81
Transitions / transversions = 1.83 (11/6)
Gap_init rate = 0.01 (1 / 123), avg. gap size = 1.00 (1 / 1)


310 25.58 1.15 1.15 scaffold90|size604671 568905 568991 (35597) scaffold230|size167806_(dbseq-nr_188)_[124304,130861]#LTR/Gypsy 342 428 (6130) m_b1287s001i7 196381

  scaffold90|si     568905 TGTAGGACCCCCTGTAGGCAACACACCACAGTGAGGTCATTATTATGTAA 568954
                                i   i -     i  vv i  i    v iv iv     i      
  scaffold230|s        342 TGTAGAACCTC-TGTAGACACAATACTACAGAGGCGCAATTATCATGTAA 390

  scaffold90|si     568955 A-TACATGATACATTCATGAGGATTGACTGTAATCAAT 568991
                            -         v ii     vi     ivi v      
  scaffold230|s        391 ATTACATGATAAACCCATGATAATTGATGATCATCAAT 428

Matrix = 20p43g.matrix
Kimura (with divCpGMod) = 32.00
Transitions / transversions = 1.44 (13/9)
Gap_init rate = 0.02 (2 / 86), avg. gap size = 1.00 (2 / 2)


431 11.11 1.35 2.74 scaffold90|size604671 569010 569083 (35505) rnd-5_family-397#Unknown 207 279 (2) m_b1287s001i8 196382

  scaffold90|si     569010 ACATTCAACCTATGCTACTTTGTTTGCCTACCCAATTCT-CTAAATCCAT 569058
                             v        i --     i    i             -  v   i   
  rnd-5_family-        207 ACTTTCAACCTGT--TACTTCGTTTACCTACCCAATTCTACTTAATTCAT 254

  scaffold90|si     569059 TTCTATGAGGAATCAGCTTAGGTCA 569083
                                iv                  
  rnd-5_family-        255 TTCTACCAGGAATCAGCTTAGGTCA 279

Matrix = 20p43g.matrix
Kimura (with divCpGMod) = 10.63
Transitions / transversions = 1.67 (5/3)
Gap_init rate = 0.04 (3 / 73), avg. gap size = 1.00 (3 / 3)


640 25.25 7.84 3.96 scaffold90|size604671 569238 569505 (35083) scaffold230|size167806_(dbseq-nr_188)_[124304,130861]#LTR/Gypsy 702 979 (5579) m_b1287s001i9 196381

  scaffold90|si     569238 AGGCAGTGTA-ATCATACGCCCTACAGATAAAGACCAACAGGA--ATTAT 569284
                                 v  i-   -       v  vii i -       - v -- ii i
  scaffold230|s        702 AGGCAGAGTGTATC-TACGCCCAACCAGTGA-GACCAAC-GTACCACCAC 748

  scaffold90|si     569285 GTCACTCC-TACAAGAAGCTCCAAAACGTTT----GAGGTCCTATTCATT 569329
                             ii i i-      v-  v     iv    ----i   i   i  ii  
  scaffold230|s        749 GTTGCCCTGTACAAGT-GCGCCAAAGAGTTTTTTCAAGGCCCTGTTTGTT 797

  scaffold90|si     569330 TGGATCCCGCTTGGAATAGCTTTAAAGAAATGACTC----TGAGCAAGGC 569375
                           vi  i   v       v   ii vi v  v---   ----          
  scaffold230|s        798 GAGACCCCTCTTGGAAGAGCCCTTGATAAC---CTCAAGATGAGCAAGGC 844

  scaffold90|si     569376 AGTCCAGGATGGACTTAAGCACCAAGAGTGCAAGCAAGGAAGCGAT---G 569422
                                vi        i    v         ii   iv       i --- 
  scaffold230|s        845 AGTCCCAGATGGACTCAAGCCCCAAGAGTGTGAGCGTGGAAGCGGTCGGG 894

  scaffold90|si     569423 TAACAA------ATCTGGTAAATCCAGGAAAACAATGAACTCCAAGAGAC 569466
                              -  ------   ivv  v  i vi  i  vi    v  v      i 
  scaffold230|s        895 TAA-AACCACCCATCCCCTACATTCCAGAGAAGGATGACCTACAAGAGGC 943

  scaffold90|si     569467 AATGGATTCCACTTCAAACATGATCAAGCTCACTCTTCC 569505
                            i v  v  v   v ---  i            i  v  
  scaffold230|s        944 AGTTGAATCAACTGC---CACGATCAAGCTCACCCTACC 979

Matrix = 20p43g.matrix
Kimura (with divCpGMod) = 29.71
Transitions / transversions = 1.32 (37/28)
Gap_init rate = 0.07 (18 / 267), avg. gap size = 1.78 (32 / 18)


36006 16.21 1.31 0.90 scaffold90|size604671 570084 576060 (28528) scaffold312|size187761_(dbseq-nr_665)_[118269,124269]#LTR/Gypsy 1 6001 (0) m_b1287s001i10 196383

  scaffold90|si     570084 TGTCCTGCCCGTGCCTATTGGCCCCCTTTTTGTGTAAAGGACAAAGTATC 570133
                                 i   i              i   v -         vi    i v
  scaffold312|s          1 TGTCCTACCCATGCCTATTGGCCCCTTTTGT-TGTAAAGGAGGAAGTGTA 49

  scaffold90|si     570134 ATTGAAGATACCAAAAAGGTGCCTGGATGGAGTACATGTGGGTATGTACC 570183
                           v            i  i  --        i     i          vv  
  scaffold312|s         50 CTTGAAGATACCAGAAGGG--CCTGGATGAAGTACGTGTGGGTATGATCC 97

  scaffold90|si     570184 TACAGTAGCCTCGAGGTAGGCTACTTACTTTTGAGTAGCATGGTCCATTC 570233
                                   i  v vi    i    v    vv v          v   v  
  scaffold312|s         98 TACAGTAGTCTGGCAGTAGACTACATACTGATCAGTAGCATGGACCAGTC 147

  scaffold90|si     570234 CAGATACCTTGTTGGAAT-AGGAGTACGTCAGT----GA--TACTTCCT- 570275
                            i     --  v   i  -              ----  --i v v  i-
  scaffold312|s        148 CGGATAC--TGATGGGATTAGGAGTACGTCAGTACCTGAGTCAGTACCCA 195

  scaffold90|si     570276 -----GTAGATTATGGTACTAATCCTACTTTCTTGTTCCTCTCCGAGAGG 570320
                           -----    vi         i           i   i vv      viii
  scaffold312|s        196 TAGTAGTAGCCTATGGTACTGATCCTACTTTCCTGTCCAACTCCGATGAA 245

  scaffold90|si     570321 CTGTAAACCACCAACTCTGAGAGAGTTGTGGTGTGAACATGCTGCTGCCG 570370
                           iv     v  i  v           i       v i            i 
  scaffold312|s        246 TGGTAAAACATCATCTCTGAGAGAGCTGTGGTGAGGACATGCTGCTGCTG 295

  scaffold90|si     570371 AGGAGATGTCTCCTCAGCCATCACG-TGAACATCTAGAAGTTAGTCAATT 570419
                                  ii          -     -                  ii    
  scaffold312|s        296 AGGAGATACCTCCTCAGCC-TCACGATGAACATCTAGAAGTTAGCTAATT 344

  scaffold90|si     570420 AAAATTAATGCTCACATTTTCATTTCCACTTCAGTTCTCTACTT--TTTT 570467
                              v v          v v      i  v    ------  i  --    
  scaffold312|s        345 AAATTAAATGCTCACAATATCATTTTCAATTCA------TATTTAGTTTT 388

  scaffold90|si     570468 ATC-ACTT--TGACCATTAGGTCACTATAATTATAGTCTTTACAATGGTT 570514
                              -  i --     i -                    ivv vv i    
  scaffold312|s        389 ATCCACCTATTGACCGT-AGGTCACTATAATTATAGTCCGAAACACGGTT 437

  scaffold90|si     570515 AACACCATGCCAAACCTCCTCAAGGCCCTCTCAACACCACAGTTCATGTG 570564
                            v       i vi                   i           i i   
  scaffold312|s        438 ACCACCATGTCCGACCTCCTCAAGGCCCTCTCGACACCACAGTTTACGTG 487

  scaffold90|si     570565 GTACAACAAGTGGACCTCTCTGGGCCCTGATGGGCTTCCAGATCAAGTGA 570614
                                          i           v                i  i  
  scaffold312|s        488 GTACAACAAGTGGACTTCTCTGGGCCCGGATGGGCTTCCAGATCGAGCGA 537

  scaffold90|si     570615 TTGCGGCCGGCTTGAAGCAGCCCGATCGAATCAAGATCTTTTTCACTGTG 570664
                            i    v         i     i  i  v          i      i   
  scaffold312|s        538 TCGCGGACGGCTTGAAACAGCCTGACCGCATCAAGATCTCTTTCACCGTG 587

  scaffold90|si     570665 AATGGGAAAGAGTTGACCTGAAGCGTCGCGCCCCACCAGGCTTGCTTCGG 570714
                             i               v              v        i       
  scaffold312|s        588 AACGGGAAAGAGTTGACCGGAAGCGTCGCGCCCGACCAGGCTCGCTTCGG 637

  scaffold90|si     570715 CCCCGAGTTCTTCCTCACGCAAACGATTTCTGACTTTGAGTCGAACATCG 570764
                                           i        v  i i     i        vi   
  scaffold312|s        638 CCCCGAGTTCTTCCTCGCGCAAACGCTTCCCGACTTCGAGTCGAAGGTCG 687

  scaffold90|si     570765 TTTTGCGATTGCCTGCGAACAAGCAGCGCAACTGGCCTAAGTTGTTCACG 570814
                              i                         i  v      v       v  
  scaffold312|s        688 TTTCGCGATTGCCTGCGAACAAGCAGCGCGACGGGCCTACGTTGTTCCCG 737

  scaffold90|si     570815 CTATTGGAGGAATGCTTTCAAGAGGTCGGTTTGACCGAATGGTCAAACAT 570864
                             v      v       i                          i   i 
  scaffold312|s        738 CTCTTGGAGCAATGCTTCCAAGAGGTCGGTTTGACCGAATGGTCGAACGT 787

  scaffold90|si     570865 TGTATGCGCGCTTTGCCCGGACGACATGAGCAAGACCTACGAGAACTTCG 570914
                           i  v v     vv            ii      i  v     i       
  scaffold312|s        788 CGTTTCCGCGCGATGCCCGGACGACGCGAGCAAAACGTACGAAAACTTCG 837

  scaffold90|si     570915 TCGACTGCCAACGAGACAATCTCAAGGCAATCACAGGGTTCCCAAACATT 570964
                               v  i         v     i i   v  i v     i  i     i
  scaffold312|s        838 TCGAGTGTCAACGAGACTATCTCGAAGCACTCGCCGGGTTTCCGAACATC 887

  scaffold90|si     570965 GGCGACCAGCTGATCCGCTGGTTCCCTATGGATCAAAAGCCGGCGCTCAT 571014
                                                  i v  i  v  i      v        
  scaffold312|s        888 GGCGACCAGCTGATCCGCTGGTTTCGTACGGCTCGAAAGCCCGCGCTCAT 937

  scaffold90|si     571015 GCCCATGCATGACTACATGCGCCGCCAAATGCAGCTCATGAGCTACCTCA 571064
                              v                 v    i i        i  i v      i
  scaffold312|s        938 GCCGATGCATGACTACATGCGACGCCGAGTGCAGCTCGTGGGGTACCTCG 987

  scaffold90|si     571065 AAAAAGGGCTCCTTCATTCGACAATGGAGTTGCCCACCAAGACAAAGAAG 571114
                            i  i          i v i  i              v     vi     
  scaffold312|s        988 AGAAGGGGCTCCTTCGTGCAACGATGGAGTTGCCCACGAAGACCGAGAAG 1037

  scaffold90|si     571115 ATCAAGCAAATCTTCTTCTTGATGCTGAGGAAGCAACAGCAGAAGTATGC 571164
                              i    i          i     i         v              
  scaffold312|s       1038 ATCGAGCAGATCTTCTTCTCGATGCCGAGGAAGCATCAGCAGAAGTATGC 1087

  scaffold90|si     571165 AGAAATGCATAAAATGCTGCCCAACGACCACGTCACACTCCTCTGCTTCT 571214
                           i  i i        iv      i    i      iiv   v i       
  scaffold312|s       1088 GGAGACGCATAAAACTCTGCCCGACGATCACGTCGTCCTCGTTTGCTTCT 1137

  scaffold90|si     571215 TCGAGCAGTGCCAAAACGCTTATCAAGCAAACGGCGTACTCAATCAGCTC 571264
                                        i     iv   i                i    i   
  scaffold312|s       1138 TCGAGCAGTGCCAGAACGCCGATCGAGCAAACGGCGTACTCGATCAACTC 1187

  scaffold90|si     571265 CAGAAGGTGAAAACTTAGAAGGCTGCCAGGAAAACGAGCACCAAGAAACT 571314
                             i    v      iv       i    i          v         i
  scaffold312|s       1188 CAAAAGGAGAAAACCGAGAAGGCCGCCAAGAAAACGAGCTCCAAGAAACC 1237

  scaffold90|si     571315 GCACAAGCACGGCTCCAGGACAACTCGTCGCGACTGACATCTCTCCCGCT 571364
                             iii i i      v i   iv       i  ii   i  vvv i    
  scaffold312|s       1238 GCGTGAACGCGGCTCGAAGACGTCTCGTCGTGATCGACGTCGAGCTCGCT 1287

  scaffold90|si     571365 CGAATGATTGGGACAATTGTCACGATCATCACGGCCACCACCGCCACCAC 571414
                             v i   i ii  i  i         i     ii ii   v  i   i 
  scaffold312|s       1288 CGTACGATCGAAACGATCGTCACGATCGTCACGATCGTCACGGCTACCGC 1337

  scaffold90|si     571415 CGCCACGACAGCTACAACCACAGCGATTGAAGCCACTGCCACAAGCACAG 571464
                                   iv  i  i v i       i  i v  ii  i  i v i   
  scaffold312|s       1338 CGCCACGATCGCCACGAACGCAGCGATCGAGGACATCGCTACGACCGCAG 1387

  scaffold90|si     571465 CGACTGTGCCCCCGACAAGCAGTCACACAAGTACGACTACCGCAGCAACG 571514
                              ii iiv  v      ivvv  ii     i    ii i    iii iv
  scaffold312|s       1388 CGATCGCAACCGCGACAAAGCCTCGTACAAGCACGATCATCGCAATGATC 1437

  scaffold90|si     571515 GCGATGGCAAATATTGTGGCCATGACAGCAAGAGCGATGATTGCCGCCGC 571564
                                     ii ii       i  vi      i   i  ii i  i   
  scaffold312|s       1438 GCGATGGCAAGCACCGTGGCCACGAAGGCAAGAACGACGACCGTCGTCGC 1487

  scaffold90|si     571565 CACAACAAGGACAAGCAGCACATCATGCACAATGATGATGGGTCCAAGCG 571614
                              i             v   i             i    v   v     
  scaffold312|s       1488 CACGACAAGGACAAGCATCACGTCATGCACAATGACGATGCGTCGAAGCG 1537

  scaffold90|si     571615 CTCT------GCGTCCACCTCCCGCGACTGTTCCAATTCATCTCGCGGTT 571658
                               ------ i         i    ivi      v   v     i    
  scaffold312|s       1538 CTCTCGCTCCGTGTCCACCTCTCGCGGACGTTCCACTTCCTCTCGTGGTT 1587

  scaffold90|si     571659 CCTCAGTCAGGTCCCTCTCCATGTCCTGGTCCAGGTTGGTGGTCAAGCAC 571708
                               v        v v    iiv    vv       i         v   
  scaffold312|s       1588 CCTCCGTCAGGTCACGCTCCGCCTCCTCCTCCAGGTCGGTGGTCAACCAC 1637

  scaffold90|si     571709 CACATGGAAGAGCAGGGAACGGCCAGCCCACACCATCCCAAGAGGACACA 571758
                                   v  i                   i         i     v  
  scaffold312|s       1638 CACATGGACGAACAGGGAACGGCCAGCCCACGCCATCCCAAAAGGACTCA 1687

  scaffold90|si     571759 TTCCTACTCCAACGACAATCCCAA--TGGACTTTGCGACATACCCGCGCT 571806
                           i         i v   i  vv i -- vi  i-- iv  i    ivv vv
  scaffold312|s       1688 CTCCTACTCCGAGGACGATGACGAAGTCAACC--GTCACGTACCTCAGGA 1735

  scaffold90|si     571807 AGATGGCAAAAGCGTTTACACCACCTTTGCTGCTCCTAGCAAGAAGTCCA 571856
                             i     ---  i i   i    i        v  i             
  scaffold312|s       1736 AGGTGGCA---GCATCTACGCCACTTTTGCTGCACCCAGCAAGAAGTCCA 1782

  scaffold90|si     571857 AAAAGGCCAGGCGCAAGACCGCCTAGGAAACTGCGCCAGAAGAAAACTTC 571906
                            i v v                                 v     v v  
  scaffold312|s       1783 AGACGTCCAGGCGCAAGACCGCCTAGGAAACTGCGCCAGCAGAAATCGTC 1832

  scaffold90|si     571907 TTT--TGTCCCACAATGCATCTACGTTCCTCGCATGTAAGTCAACCCAGA 571954
                            i --ii    i v v i   v    ii iv v   v     ------  
  scaffold312|s       1833 TCTGTCATCCCGCCAAGTATCGACGTCTCCGGAATGGAAGTC------GA 1876

  scaffold90|si     571955 GCTTGACCACAATACTTTAGATAGTGTCGATAATCTAGATATAGTTAATG 572004
                            i v  iv  ---------              v   ii v      vi 
  scaffold312|s       1877 GTTAGATAAC---------GATAGTGTCGATAAACTAAGTCTAGTTATCG 1917

  scaffold90|si     572005 GCAACAATGACGTTAGTTTTAAAACTTGAATGTTTTTAAACTATGGACGA 572054
                           i         ivi vvi       v v  v          v    -    
  scaffold312|s       1918 ACAACAATGATTCTTTCTTTAAAAATAGATTGTTTTTAAAGTATG-ACGA 1966

  scaffold90|si     572055 TGAGTCAGGTAGTGTACTACCTTGCTTATAAGAAGTAGATGACTCCTCTA 572104
                           i  v  i      i   iv  vv i   v i                 i 
  scaffold312|s       1967 CGACTCGGGTAGTATACCTCCGAGTTTAGAGGAAGTAGATGACTCCTCCA 2016

  scaffold90|si     572105 CTGACGATTC-TTTTTTTCTGCTGGAGATGCCTATTCTTTTCCAAACC-- 572151
                           v   i     -              ii i  iv --   i  ---   --
  scaffold312|s       2017 GTGATGATTCCTTTTTTTCTGCTGGGAACGCTGA--CTTCTC---ACCTT 2061

  scaffold90|si     572152 ATGAATGTTTTGAACTGGAGTTTGAGGAACCCAGGTACAATTATCACGGG 572201
                               v        v        i  v        i     i  i      
  scaffold312|s       2062 ATGATTGTTTTGACCTGGAGTTCGATGAACCCAGATACAACTACCACGGG 2111

  scaffold90|si     572202 CCAAAGATTCTTGTGCCCAGACGTGAATGCCCAATTACCATCTGTACCAC 572251
                                   vv    i   v v i          i    i  i      i 
  scaffold312|s       2112 CCAAAGATAATTGTACCCCGTCATGAATGCCCAGTTACTATTTGTACCGC 2161

  scaffold90|si     572252 AGAAACAATCGGGGCAGTCAAGAGAAGACAACTCCTGCAAGTGCTGCTTG 572301
                              v     i  i        i  v   vi    i   i   i       
  scaffold312|s       2162 AGATACAATTGGAGCAGTCAAAAGCAGAAGACTCTTGCGAGTACTGCTTG 2211

  scaffold90|si     572302 ATTCTGTCTTGACTGTGTCCCTGAACAAGAGATCAGGCTTACTGCCAAAG 572351
                               i v  ii     v  i    v           vi    i       
  scaffold312|s       2212 ATTCCGGCTCAACTGTTTCTCTGATCAAGAGATCAGCTTTACCGCCAAAG 2261

  scaffold90|si     572352 GTTTTCACTAAGACAATTAGTGACACCAAAAACACTTCCACACCTGCAGG 572401
                              v       iiv      i             ii  i  i iv  v  
  scaffold312|s       2262 GTTGTCACTAAAGAAATTAGCGACACCAAAAACATCTCTACGCTAGCTGG 2311

  scaffold90|si     572402 GAAATTTCAAGCGCAGGAAGTTGTGACACTCAGAGATCTGAGATTGCCAG 572451
                           i   i i        i  i     i                 i       
  scaffold312|s       2312 AAAACTCCAAGCGCAAGAGGTTGTAACACTCAGAGATCTGAGGTTGCCAG 2361

  scaffold90|si     572452 AGTTTGACAAAAACCGGTGCATCAGCCAACAAAAAGCTTTGGTATTTGAT 572501
                                  i         i    i     i     i   i v        i
  scaffold312|s       2362 AGTTTGATAAAAACCGGCGCATTAGCCAGCAAAAGGCTCTCGTATTTGAC 2411

  scaffold90|si     572502 AATGATAATGTCAGATTCGACATTATCCTGGGTACAAATTTCCTGTTGAA 572551
                                iv v     i v   ii v           v          i   
  scaffold312|s       2412 AATGACCAAGTCAGGTACGATGTAATCCTGGGTACTAATTTCCTGTCGAA 2461

  scaffold90|si     572552 AACAGGAATTTAACTCAATTACTCAGCAGGCAAAATGGAATGGTTCGTTT 572601
                            i        v               v                  i v  
  scaffold312|s       2462 AGCAGGAATTAAACTCAATTACTCAGAAGGCAAAATGGAATGGTTTGATT 2511

  scaffold90|si     572602 GTTCCCTTCCTTTGTGCCCCCCAGGTGGCCTGGACTCCAAAGACTTCGAT 572651
                                         i v              i              i   
  scaffold312|s       2512 GTTCCCTTCCTTTGCGGCCCCCAGGTGGCCTAGACTCCAAAGACTTTGAT 2561

  scaffold90|si     572652 GGAATGGAGGATATGTTTTTCATCCAAGCAGAAGATGAGCTCTTTGGCAA 572701
                            vv                        i v        i     i  ii 
  scaffold312|s       2562 GCTATGGAGGATATGTTTTTCATCCAAACTGAAGATGAACTCTTCGGTGA 2611

  scaffold90|si     572702 AGATTGGTCGAGCTGCTATGCCACCAACATTTTGGATGCCAAATATGAGT 572751
                                   ii     i  i      i    i              i   v
  scaffold312|s       2612 AGATTGGTTAAGCTGTTACGCCACCGACATCTTGGATGCCAAATACGAGA 2661

  scaffold90|si     572752 GGACAGATGTAGCTGAAGTCTTAGACAAGCAAACACATCTCAATGCACAT 572801
                           v         v     v   v v                      i   i
  scaffold312|s       2662 TGACAGATGTTGCTGATGTCGTTGACAAGCAAACACATCTCAATGTACAC 2711

  scaffold90|si     572802 ----------------------------AAGACAACAGCAAGATGTTCGA 572823
                           ----------------------------  i      i            
  scaffold312|s       2712 CAGAAGAAAGATCTACTTCAGGTGCTACAAAACAACAACAAGATGTTCGA 2761

  scaffold90|si     572824 TGGAACTCTTGGGTTGTACCCACATCGCAAGGTACACATAGAATTGGTAC 572873
                           i           v     i           i               v   
  scaffold312|s       2762 CGGAACTCTTGGTTTGTATCCACATCGCAAAGTACACATAGAATTGTTAC 2811

  scaffold90|si     572874 CCAATGCTAAGCCTGTACATGCCTGACCTTACCAGGCTCCATGCGTACAC 572923
                             i    v  i  v  i      i v  v  i v  iv  ii  i     
  scaffold312|s       2812 CCGATGCAAAACCAGTGCATGCCCGTCCATATCCGGTACCGCGCATACAC 2861

  scaffold90|si     572924 ATGAGTATGTTCAAATAGGAATTAGATCACCTCGTTGAACTTGGAGTACT 572973
                           v      ii      iii   i              vv   i        
  scaffold312|s       2862 TTGAGTACATTCAAACGAGAACTAGATCACCTCGTTTCACTCGGAGTACT 2911

  scaffold90|si     572974 TATCCCAGCACAGGAAAGTGAATGGGCCTCTCCTACCTTCATCATCTCGA 573023
                           ii     i v           i                        i v 
  scaffold312|s       2912 CGTCCCAACTCAGGAAAGTGAGTGGGCCTCTCCTACCTTCATCATCCCTA 2961

  scaffold90|si     573024 AGAAGGATGGTCGAGTACGTTGGATCAGTGATTTACACCAACTGAATGAG 573073
                            i                       i          i         ii  
  scaffold312|s       2962 AAAAGGATGGTCGAGTACGTTGGATTAGTGATTTACGCCAACTGAACAAG 3011

  scaffold90|si     573074 GTAATTAAGCGGCGCAAGTATCAGCTTCTGATCATATTGGGTATTCTGTG 573123
                                i     i   v      v   v i      v i  i       i 
  scaffold312|s       3012 GTAATCAAGCGACGCCAGTATCCGCTGCCGATCATTTCGGATATTCTGCG 3061

  scaffold90|si     573124 CAAATGTTTCGGGTATAAATTCTTTACCAAACTTGATGTATGTATGCAAT 573173
                               i i ii        i  i           v      v         
  scaffold312|s       3062 CAAACGCTCTGGGTATAAGTTTTTTACCAAACTGGATGTAAGTATGCAAT 3111

  scaffold90|si     573174 ACTACACCTTTGAGCTTGACGAAGAAAGTCAAGACCTATGTACGATTATT 573223
                                                             i  v     v      
  scaffold312|s       3112 ACTACACCTTTGAGCTTGACGAAGAAAGTCAAGATCTCTGTACTATTATT 3161

  scaffold90|si     573224 ACGCTGTTTGGCAAATATAAGTGTGCCCGGCTCCCCATGGGACTCAAGTG 573273
                               i                 ii  vv i     i     v  v     
  scaffold312|s       3162 ACGCCGTTTGGCAAATATAAGTACGCAAGACTCCCTATGGGCCTAAAGTG 3211

  scaffold90|si     573274 CTAACCTGATATAGCACAGTCCATAATGGAAAGTGTACTGTCTGGCATTG 573323
                             vv  i           i             i   v           i 
  scaffold312|s       3212 CTCTCCCGATATAGCACAATCCATAATGGAAAATGTTCTGTCTGGCATCG 3261

  scaffold90|si     573324 AGGATGCAGACATGTACATCAACAACATTGGTGCATTCTCCCACGATTGG 573373
                                      i i     ii ii          v  i     i      
  scaffold312|s       3262 AGGATGCAGACGTATACATTGATGACATTGGTGCCTTTTCCCATGATTGG 3311

  scaffold90|si     573374 GATCACCATGTAAAACTCCTTGCCACAATCTTGAGAAGATTGAGGGAGAA 573423
                                       i         v                   v       
  scaffold312|s       3312 GATCACCATGTAGAACTCCTTGGCACAATCTTGAGAAGATTGCGGGAGAA 3361

  scaffold90|si     573424 TGGATTCACCAGTAACCTGCTAAAATGCAAATGGGCAGTTCAGGAAACTG 573473
                                    i v   i i   v     ii          v          
  scaffold312|s       3362 TGGATTCACTATTAATCCGCTTAAATGTGAATGGGCAGTACAGGAAACTG 3411

  scaffold90|si     573474 ACTGGCTCGGCTATTGGCTTACACCCCAAGATCTTAAGCCATGGAAAAAG 573523
                                                 i    iv iii v               
  scaffold312|s       3412 ACTGGCTCGGCTATTGGCTTACGCCCCGCGGCTTAAAGCCATGGAAAAAG 3461

  scaffold90|si     573524 AAAAATGAGGCTATCCTGCACATGGATTGCCCTCGCAACACCACAGAACT 573573
                               vv     i     i  i      i v  v      i    v     
  scaffold312|s       3462 AAAATAGAGGCCATCCTACATATGGATCGGCCACGCAACGCCACTGAACT 3511

  scaffold90|si     573574 GCGCATGTTCATTGGCTGTGTAAATTATTATCGTGATATATGGCCGAGTC 573623
                              v           i     v        iv v     i     v    
  scaffold312|s       3512 GCGAATGTTCATTGGTTGTGTTAATTATTACAGAGATATGTGGCCTAGTC 3561

  scaffold90|si     573624 ATGCCCATATTCTCAAACCCTTGACTGATCAGTCCAGGTTGAAAAAGTGT 573673
                           i         v  i     i               i           i  
  scaffold312|s       3562 GTGCCCATATACTTAAACCTTTGACTGATCAGTCCGGGTTGAAAAAGCGT 3611

  scaffold90|si     573674 GCTCCAATCAAATGGACCGACAAAATGCAGCAGGCATTTGACAAAACGCG 573723
                                   v            iv      i  i        i    i   
  scaffold312|s       3612 GCTCCAATAAAATGGACCGACGCAATGCAACAAGCATTTGATAAAATGCG 3661

  scaffold90|si     573724 TGCCTTCATGGCTGCCGATGCTCTCGCTGTCTATCCAGACCACAACAAAA 573773
                               i i                    v ii  i  i     i      v
  scaffold312|s       3662 TGCCCTTATGGCTGCCGATGCTCTCGCAGCTTACCCGGACCATAACAAAC 3711

  scaffold90|si     573774 GGTTCGATATATATAGAGATGCATCAGACTTCCAGTTGGGAGCTTCCATT 573823
                               i        i vv     v            i v     i v   i
  scaffold312|s       3712 GGTTTGATATATACACCGATGCCTCAGACTTCCAGCTTGGAGCCTGCATC 3761

  scaffold90|si     573824 GTTCAAGAAGGAAGGTTGGCTGCCTACTTCTCTCAAAAGCTGTCAAAATT 573873
                             v  i         ii  i              iv        i    i
  scaffold312|s       3762 GTACAGGAAGGAAGGCCGGTTGCCTACTTCTCTCGTAAGCTGTCGAAATC 3811

  scaffold90|si     573874 ACAGCAGAACTACAAAGTAATGGAGAAGGAAATTCTCTCTATTGTTGCTA 573923
                                 i  i    v         i  i     v  i           v 
  scaffold312|s       3812 ACAGCAAAATTACACAGTAATGGAAAAAGAAATGCTTTCTATTGTTGCAA 3861

  scaffold90|si     573924 CCCTAGAGGCATTCAGGGGAATACTACTAGGTGCTTACATTCATGTCTTT 573973
                               v  v v   iv    v  i  ii        v          i  i
  scaffold312|s       3862 CCCTCGACGAATTTCGGGGTATGCTGTTAGGTGCTGACATTCATGTTTTC 3911

  scaffold90|si     573974 ACCGATGATAAGAACCTCATGTTCAACACCTTGAAGACACAAAGGGCCTT 574023
                                 v    i       i    i i     i             i   
  scaffold312|s       3912 ACCGATCATAAAAACCTCACGTTCGATACCTTAAAGACACAAAGGGTCTT 3961

  scaffold90|si     574024 ACGTTGGCGCAATAAGGTCAAGGAGTACTCACACACATTGCATTATATTG 574073
                                             ii i    vi    vi                
  scaffold312|s       3962 ACGTTGGCGCAATAAGGTTGAAGAGTTTTCACCTACATTGCATTATATTG 4011

  scaffold90|si     574074 AAGGACATAACAACATTCTAGCTGATAATTTATCTTGGCTCTATTGCCTA 574123
                                 vivi   i  ii                 i     i  i    i
  scaffold312|s       4012 AAGGACCCCGCAATATCTTAGCTGATAATTTATCTCGGCTCCATCGCCTG 4061

  scaffold90|si     574124 GTTACACATGCTCAGATGGCAGAGGGGAAGAATCTCGTAGACCCAGCAGT 574173
                             v    vv        v  i          i   i              
  scaffold312|s       4062 GTGACACCGGCTCAGATCGCGGAGGGGAAGAGTCTTGTAGACCCAGCAGT 4111

  scaffold90|si     574174 GGTTTCCTACGACAAAGACGAAGTGTACTTCTTGGATCAAGAGTACGCAG 574223
                                 vv    ii v     v v            v           v 
  scaffold312|s       4112 GGTTTCAGACGATGACGACGACGGGTACTTCTTGGAGCAAGAGTACGCCG 4161

  scaffold90|si     574224 GGTTCAATGACAATGAACTAACAGAGATGTTAGAGTGTTACCTCAACCTC 574273
                                     ii          i   v                       
  scaffold312|s       4162 GGTTCAATGATGATGAACTAACGGAGTTGTTAGAGTGTTACCTCAACCTC 4211

  scaffold90|si     574274 CCGGAAATTCCTCATCCTGAGCGTAATCCGCTGAATTATGCTCTCATACG 574323
                             v        v                               v      
  scaffold312|s       4212 CCTGAAATTCCGCATCCTGAGCGTAATCCGCTGAATTATGCTCACATACG 4261

  scaffold90|si     574324 TGAACAGCAGTAGCAGGATGCCAAACTGCTAGCTCTACAAGCACAACATC 574373
                           i         i    i  i  v                  i    ivii 
  scaffold312|s       4262 CGAACAGCAGCAGCAAGACGCAAAACTGCTAGCTCTACAAACACAGAGCC 4311

  scaffold90|si     574374 CTGACAACTATGTAAACTTGCAACTAGATCCAGATGTCGCGGACATCATC 574423
                                     i  v      v                  vv         
  scaffold312|s       4312 CTGACAACTACGTCAACTTGAAACTAGATCCAGATGTCGATGACATCATC 4361

  scaffold90|si     574424 TGTTACAAGAAGGATCCCACCCAAGACAATTGGAAAATTTCCTTGCCGGA 574473
                                                                  v          
  scaffold312|s       4362 TGTTACAAGAAGGATCCCACCCAAGACAATTGGAAAATTGCCTTGCCGGA 4411

  scaffold90|si     574474 CTCAAGTGGTTGATGACACAGTCAAGTGGTTTCACCAAGTGATGGGACAT 574523
                                -    i  v     v  i        i        i         
  scaffold312|s       4412 CTCAA-TGGTCGAAGACACTGTTAAGTGGTTCCACCAAGTAATGGGACAT 4460

  scaffold90|si     574524 CCTGGAGAAAAAAGGCTAACTGAGTCATTGAGACAGCGATACCACAATCC 574573
                                   i      i       i  i              i  i  i  
  scaffold312|s       4461 CCTGGAGAGAAAAGGTTAACTGAATCGTTGAGACAGCGATATCATAACCC 4510

  scaffold90|si     574574 AGCCCTGCATCAACACATTGAGTAGCTCAAGTGTTCCGACTGTCAAAAGT 574623
                           v v i   i  i         ii           v       i  i    
  scaffold312|s       4511 TGGCTTGCGTCGACACATTGAACAGCTCAAGTGTACCGACTGCCAGAAGT 4560

  scaffold90|si     574624 ACAAAAAAGAAGGCTGTGGATACGGACTGTTGCCCGAGAGAGAAGTGTGA 574673
                                 v iv i  i       i   i                    i  
  scaffold312|s       4561 ACAAAATAACAAGCCGTGGATATGGATTGTTGCCCGAGAGAGAAGTGCGA 4610

  scaffold90|si     574674 ATCACACCTTGGGAAGAAGTGGCCATCAATCTCATTGGACCTTGGGAAGT 574723
                             ii                v      i i                    
  scaffold312|s       4611 ATTGCACCTTGGGAAGAAGTTGCCATCGACCTCATTGGACCTTGGGAAGT 4660

  scaffold90|si     574724 CAAGGTTATTGGCCAAAAAGTGGAGTTCAATGCACTGACCTGGATTGACA 574773
                                 i v     i   i  v              i  v  v       
  scaffold312|s       4661 CAAGGTCAATGGCCGAAAGGTTGAGTTCAATGCACTAACATGCATTGACA 4710

  scaffold90|si     574774 CTGCTTCGAATTTAGTTGAAATTATCAGGATTGATAACAAGACAGCCCCA 574823
                            v     v   i    i   v       i  i     i         vv 
  scaffold312|s       4711 CGGCTTCTAATCTAGTCGAACTTATCAGAATCGATAATAAGACAGCCAAA 4760

  scaffold90|si     574824 CACATTCACGATAAATTCACGCAGTGTTCGCTTTGCCGCTACCCCCGACC 574873
                                  i   i  i        i    v         i  i        
  scaffold312|s       4761 CACATTCGCGACAAGTTCACGCAATGTTGGCTTTGCCGTTATCCCCGACC 4810

  scaffold90|si     574874 AATGTGTTGTGTTCACAACAAAGGGGGTGAGTTCATAGGCAGTTCGTTCC 574923
                               i       i  ii             i     v        i    
  scaffold312|s       4811 AATGCGTTGTGTCCATGACAAAGGGGGTGAATTCATTGGCAGTTCATTCC 4860

  scaffold90|si     574924 AATGGTTGTTGAAATTGTTCAATATCAAGGATGTTTGCTCAACCAGCAAG 574973
                                  i   i         ii                           
  scaffold312|s       4861 AATGGTTATTGGAATTGTTCAGCATCAAGGATGTTTGCTCAACCAGCAAG 4910

  scaffold90|si     574974 AATCCCCAGTCGAATCCAGTCTGTGAAAGAATGCATCAAACTGTAGGCAA 575023
                                i     i   v       i              i  v        
  scaffold312|s       4911 AATCCTCAGTCAAATGCAGTCTGCGAAAGAATGCATCAGACAGTAGGCAA 4960

  scaffold90|si     575024 TGTGCTACGAACCCTAGTGCACACCAATCCTCCACAGAATATGACTCAGG 575073
                                        i       iv             i             
  scaffold312|s       4961 TGTGCTACGAACCTTAGTGCATTCCAATCCTCCACAAAATATGACTCAGG 5010

  scaffold90|si     575074 TGCGAGACATAATCAAAAATGCACTAGCAACAGCTATGCACACCATGTGC 575123
                           ii           ii vi          i            i     i  
  scaffold312|s       5011 CACGAGACATAATTGATGATGCACTAGCGACAGCTATGCACGCCATGCGC 5060

  scaffold90|si     575124 ACCACTGTTGCCACCACCCTAGGAAGTGCTGCAGGAGCTCTTGCGTTTTC 575173
                                         i               v             v     
  scaffold312|s       5061 ACCACTGTTGCCACTACCCTAGGAAGTGCTCCAGGAGCTCTTGCCTTTTC 5110

  scaffold90|si     575174 AAGGGATATGTTTTTGAACATACCGCTAATCACTGATAGGCAGGCCGTTG 575223
                                              i i     i  ii     v        i   
  scaffold312|s       5111 AAGGGATATGTTTTTGAACGTGCCGCTGATTGCTGATTGGCAGGCCATTG 5160

  scaffold90|si     575224 CATCCTTACGCGGACATCATGTCAATGAGAATTTGCAACGTGCTAACAGG 575273
                             iviv v    i         i             i      i  i   
  scaffold312|s       5161 CACGTGTTCGCGAACATCATGTTAATGAGAATTTGCGACGTGCCAATAGG 5210

  scaffold90|si     575274 AAGTGATATCACTATGACTATGCTCGAGGGCAACAGGTTCTGAAGAAAGT 575323
                              i   i                 v   i                    
  scaffold312|s       5211 AAGCGATGTCACTATGACTATGCTCCAGGACAACAGGTTCTGAAGAAAGT 5260

  scaffold90|si     575324 GCACAACTCAACTAAATTGGGAGTAAGAACCGAGGGCCCTTACACCATTG 575373
                                  i       i                 i  i             
  scaffold312|s       5261 GCACAACCCAACTAAGTTGGGAGTAAGAACCGAAGGTCCTTACACCATTG 5310

  scaffold90|si     575374 AACATGTTCAAGTCAATGGAAACTTAACCATTCAGTTGATTGACAAGATC 575423
                              i      v                 i     i   vv    ii    
  scaffold312|s       5311 AACGTGTTCACGTCAATGGAAACTTAACTATTCAATTGCGTGACGGGATC 5360

  scaffold90|si     575424 ACCAAATGCATCAACATATGCAGAGTGCTGCCGTATCATTGAACCTTTTC 575473
                              i  i           i    i             i    v     - 
  scaffold312|s       5361 ACCGAACGCATCAACATACGCAGGGTGCTGCCGTATCGTTGATCCTTT-C 5409

  scaffold90|si     575474 CACTTACCCCAGTGAAGACAGCTTTGATCAACGAGCTGTATCCGAGGTCT 575523
                                                   v  iv          i          
  scaffold312|s       5410 CACTTACCCCAGTGAAGACAGCTTAGACGAACGAGCTGTGTCCGAGGTCT 5459

  scaffold90|si     575524 TTTCGAGTTTTTTACCTCAGGTTGCTTTTTCTCCACCTCTTCATTGGAAG 575573
                                              i    -                  i      
  scaffold312|s       5460 TTTCGAGTTTTTTACCTCAAGTTG-TTTTTCTCCACCTCTTCACTGGAAG 5508

  scaffold90|si     575574 GAATGAAAGCGGAGTTGTTTCACCATTCATTCAATTTGTTCGATTCATGG 575623
                           i i      i            v   vi i  v        i        
  scaffold312|s       5509 AAGTGAAAGTGGAGTTGTTTCAACATATACTCTATTTGTTCAATTCATGG 5558

  scaffold90|si     575624 CAGAGAGAGATTCTTGCAATTGAGGGGAAGAGTGTCCCGCCCATGCCTAT 575673
                                         i  v  v                i            
  scaffold312|s       5559 CAGAGAGAGATTCTCGCCATGGAGGGGAAGAGTGTCCTGCCCATGCCTAT 5608

  scaffold90|si     575674 TGGCCCCCTTTTTGTGTAAAGGACAAAGTATCATTGAAGATACCAATAAG 575723
                                  i   v -         vi    i vv            i-   
  scaffold312|s       5609 TGGCCCCTTTTGT-TGTAAAGGAGGAAGTGTACTTGAAGATACCAG-AAG 5656

  scaffold90|si     575724 GTGCCTGGATGGAGTGCGTCTGGGTATGTACCTACAGTAGCCTCGAGGTA 575773
                            -         i   i   v        vv          i  v vi   
  scaffold312|s       5657 G-GCCTGGATGAAGTACGTGTGGGTATGATCCTACAGTAGTCTGGCAGTA 5705

  scaffold90|si     575774 GGCTACTTACTTTTGAGTAGCATGGTCCTCTCCAGATACCTTTTTGGAAT 575823
                            i    v    vv v          v  vv   i     - vv v   v 
  scaffold312|s       5706 GACTACATACTGATCAGTAGCATGGACCAGTCCGGATAC-TGATGGGATT 5754

  scaffold90|si     575824 AGGAGTACGTCAGT----GA--TACTTCCT------GTAGATTATGGTAC 575861
                                         ----  --i v v  i------    vi        
  scaffold312|s       5755 AGGAGTACGTCAGTACCTGAGTCAGTACCCATAGTAGTAGCCTATGGTAC 5804

  scaffold90|si     575862 TAATCCTACTTTCTTGTTCCTCTCCAAGAGGCTGTAAACCACCAACTCTG 575911
                            i           i   i vv    i viiiiv     v  i  v     
  scaffold312|s       5805 TGATCCTACTTTCCTGTCCAACTCCGATGAATGGTAAAACATCATCTCTG 5854

  scaffold90|si     575912 AGAGAGTTGTGGTGTGGACATGCTGCTGCCAAGGAGATGTCTCCTCAGCC 575961
                                 i       v              ii       ii          
  scaffold312|s       5855 AGAGAGCTGTGGTGAGGACATGCTGCTGCTGAGGAGATACCTCCTCAGCC 5904

  scaffold90|si     575962 ATCACG-TGAACATCTAGAAGTTAGTCAATTAAAATTAATGCTCACATTT 576010
                           -     -                  ii       v v          v v
  scaffold312|s       5905 -TCACGATGAACATCTAGAAGTTAGCTAATTAAATTAAATGCTCACAATA 5953

  scaffold90|si     576011 TCATTTCCACTTCAGTTTTCTACTT--TTTTAT-CACT--TTGACCCTTA 576055
                                 i  v    ------  i  --      -   i--    -  v  
  scaffold312|s       5954 TCATTTTCAATTCA------TATTTAGTTTTATCCACCTATTGA-CCGTA 5996

  scaffold90|si     576056 GGTCA 576060
                                
  scaffold312|s       5997 GGTCA 6001

Matrix = 20p43g.matrix
Kimura (with divCpGMod) = 14.98
Transitions / transversions = 1.70 (605/355)
Gap_init rate = 0.01 (76 / 5976), avg. gap size = 1.74 (132 / 76)


22529 5.66 0.29 0.25 scaffold90|size604671 576421 579198 (25390) scaffold52|size687078_(dbseq-nr_635)_[61213,67634]#LTR/Gypsy 496 3274 (3148) m_b1287s001i11 196384

  scaffold90|si     576421 ACAACAAAGGCTCTCCCGACGACCCACATGCGGTCGAGAAAAACAAATTT 576470
                             v  i                      v                     
  scaffold52|si        496 ACTACGAAGGCTCTCCCGACGACCCACAGGCGGTCGAGAAAAACAAATTT 545

  scaffold90|si     576471 TCATCACGCAGAGTACTACGTTCATCCCGCACCACCATTCAAATGACTTC 576520
                                                     v         iiv i         
  scaffold52|si        546 TCATCACGCAGAGTACTACGTTCATCGCGCACCACCGCGCGAATGACTTC 595

  scaffold90|si     576521 TTCCTCAGCCCTCCAAGGAGTTCTGACAAGAAA-TTTTTTTAGGGACTAG 576569
                                   v               v        -                
  scaffold52|si        596 TTCCTCAGGCCTCCAAGGAGTTCTTACAAGAAACTTTTTTTAGGGACTAG 645

  scaffold90|si     576570 TCTAGGAGAGAAACTACGAGCCATGTCCTCCGTGAAAGCATTTCC-GAAG 576618
                                       i                                -    
  scaffold52|si        646 TCTAGGAGAGAAGCTACGAGCCATGTCCTCCGTGAAAGCATTTCCCGAAG 695

  scaffold90|si     576619 GGCTCAAGTGGATTGAGTGCGAACGTGGCATCAGAGGAAAGAATTCCCC- 576667
                                                           i           i    -
  scaffold52|si        696 GGCTCAAGTGGATTGAGTGCGAACGTGGCATCGGAGGAAAGAATCCCCCC 745

  scaffold90|si     576668 ATACGCTACATTCCCGAGCAGGATCCCGTGCAGGATGCCCTCGAGAAGAC 576717
                           i             v           i                       
  scaffold52|si        746 GTACGCTACATTCCGGAGCAGGATCCTGTGCAGGATGCCCTCGAGAAGAC 795

  scaffold90|si     576718 CAAAAAGACCACCTACTTCAAGTTGACTCTTCCCAACACGGG-AATGAGT 576766
                                                                     -       
  scaffold52|si        796 CAAAAAGACCACCTACTTCAAGTTGACTCTTCCCAACACGGGGAATGAGT 845

  scaffold90|si     576767 TAAAGGTGGCAGTATGGGTGTCCGGGACTCCCGAGCAGTTTCTTCTGCAT 576816
                                                                      v      
  scaffold52|si        846 TAAAGGTGGCAGTATGGGTGTCCGGGACTCCCGAGCAGTTTCTACTGCAT 895

  scaffold90|si     576817 GTACGCTCCGCCATTCACGCGTGCAAGCAAATGGGTCTTGATGCGAGCTT 576866
                                      v     i           iv    v     ii  ii   
  scaffold52|si        896 GTACGCTCCGCGATTCATGCGTGCAAGCAGCTGGGGCTTGACACGGACTT 945

  scaffold90|si     576867 CGCCGATGCGGAGAAGGCTGTTAAGACAGCCAAGCTCGTGGCAGAGATCG 576916
                              v vv  v            i i         v  iv   v  iv v 
  scaffold52|si        946 CGCGGCAGCCGAGAAGGCTGTTGAAACAGCCAAGATCAAGGCTGAACTAG 995

  scaffold90|si     576917 CGAAGGAGGAGTATTCGCAAC--TGCGTAGTTCCGAGAAGAAAAAGAAGG 576964
                            v   v        -- ii  -- i  i i v i  i  iv i       
  scaffold52|si        996 CCAAGCAGGAGTAT--GTGACGGTACGCAATGCTGAAAAATAGAAGAAGG 1043

  scaffold90|si     576965 GCAATAAAGGCGATGCGACCGGTACTACGGCCGAGGCTGTACCGCCTGCC 577014
                                   viv      v       v  v   i                 
  scaffold52|si       1044 GCAATAAACAAGATGCGCCCGGTACGACCGCCAAGGCTGTACCGCCTGCC 1093

  scaffold90|si     577015 CTAGCTGAAGCTAAGGCCTTATACGACAAGGCCCTAAAGGCTCTAGATGC 577064
                                              vv                          v  
  scaffold52|si       1094 CTAGCTGAAGCTAAGGCCTATTACGACAAGGCCCTAAAGGCTCTAGAAGC 1143

  scaffold90|si     577065 TGCAAAGCTAGCCGTCACAACGGCAGGAGCAAAGCCCTTCGAGCTGTATG 577114
                           i        v          i         i                   
  scaffold52|si       1144 CGCAAAGCTTGCCGTCACAATGGCAGGAGCGAAGCCCTTCGAGCTGTATG 1193

  scaffold90|si     577115 GAAACCTCCTTTCCGACGAGGCCCATCAGCCTTGGGAAAAGATCATCAAG 577164
                                     i                    v              i   
  scaffold52|si       1194 GAAACCTCCTCTCCGACGAGGCCCATCAGCCGTGGGAAAAGATCATTAAG 1243

  scaffold90|si     577165 GCCCTAGTGACTCATGCTCCTTGGGAAGACATCAAGGGAGTACCGCACAT 577214
                               v        i                                   i
  scaffold52|si       1244 GCCCAAGTGACTCGTGCTCCTTGGGAAGACATCAAGGGAGTACCGCACAC 1293

  scaffold90|si     577215 GGAGACTCCCACGAAGACTTGGGACTCGTTCCACGAGTGCGTCATGTTCC 577264
                                                            i                
  scaffold52|si       1294 GGAGACTCCCACGAAGACTTGGGACTCGTTCCATGAGTGCGTCATGTTCC 1343

  scaffold90|si     577265 ACCTGTTACAGGTGTTCCGTCACGACGCGGGTAAGACCCTCAAGTACTAT 577314
                                                 i   i     i  i              
  scaffold52|si       1344 ACCTGTTACAGGTGTTCCGTCATGACACGGGTGAGGCCCTCAAGTACTAT 1393

  scaffold90|si     577315 ATCACGAACACGTTGAAGAAGCCCAACAGGGTCTTGATACGTCAGTTTTT 577364
                                      i                      i               
  scaffold52|si       1394 ATCACGAACACATTGAAGAAGCCCAACAGGGTCTCGATACGTCAGTTTTT 1443

  scaffold90|si     577365 TATCCAAGTAGAACAGCTCAACAGCTACCTCGGGACATTGCCCTGCCTGT 577414
                           ii  ii                        i i        i        
  scaffold52|si       1444 CGTCTGAGTAGAACAGCTCAACAGCTACCTTGAGACATTGCTCTGCCTGT 1493

  scaffold90|si     577415 ATTACAGCCCAAAGGCAAATCTGGCTACCAAGAAGGTATTGCCCTTGGAT 577464
                           ii              v    v                            
  scaffold52|si       1494 GCTACAGCCCAAAGGCTAATCAGGCTACCAAGAAGGTATTGCCCTTGGAT 1543

  scaffold90|si     577465 GATGCCGACCTTGCAACTCACTTGTTACTCATGTGTCCAGCCAAGTGGCA 577514
                             iiii        i             v         i           
  scaffold52|si       1544 GACATTGACCTTGCGACTCACTTGTTACGCATGTGTCCGGCCAAGTGGCA 1593

  scaffold90|si     577515 GACCCAATACGACTTGACCGAGAATACCACTCCGGTCAGCACTGGGGCCC 577564
                               i     i        i                       i      
  scaffold52|si       1594 GACCTAATACAACTTGACCAAGAATACCACTCCGGTCAGCACTAGGGCCC 1643

  scaffold90|si     577565 TTCTCTTGGTCCTAGAGAACATCGAGAATAACGCGGAACCCAATACAAAG 577614
                                                          i       i i  i i   
  scaffold52|si       1644 TTCTCTTGGTCCTAGAGAACATCGAGAATAATGCGGAACTCGATGCGAAG 1693

  scaffold90|si     577615 CCTTCCAGCATGATCAAAGCAAAGGTGGCTGATCAAAAGCGCAAAATGGA 577664
                                        i           v                        
  scaffold52|si       1694 CCTTCCAGCATGACCAAAGCAAAGGGGGCTGATCAAAAGCGCAAAATGGA 1743

  scaffold90|si     577665 GTCGATGGACTCCCGCATCCCCAAGAAGCCCAAGAAGGTGGGCTGGACCG 577714
                                 v     i                                   i 
  scaffold52|si       1744 GTCGATTGACTCTCGCATCCCCAAGAAGCCCAAGAAGGTGGGCTGGACTG 1793

  scaffold90|si     577715 ACAAGCACTGTGTGCTATTCAAGAAGCATGGGGGGCCGCACAAAAGTCAC 577764
                                             v                               
  scaffold52|si       1794 ACAAGCACTGTGTGCTATGCAAGAAGCATGGGGGGCCGCACAAAAGTCAC 1843

  scaffold90|si     577765 AACACCCGTGACTGCCGCCGTTATAACAAAGACGGTACTCCGATCAAGAA 577814
                                                                             
  scaffold52|si       1844 AACACCCGTGACTGCCGCCGTTATAACAAAGACGGTACTCCGATCAAGAA 1893

  scaffold90|si     577815 GGATGGGCGCGCAGGTAAA-CCCAATTCAAAAGAAAGGATGCCAGAGGGT 577863
                            i     -          i-                   v          
  scaffold52|si       1894 GAATGGG-GCGCAGGTAAGCCCCAATTCAAAAGAAAGGAAGCCAGAGGGT 1942

  scaffold90|si     577864 GCAAACTTTGCCCAGATAGTCCGGGCAGAGTTGAAGAAAGCACTACGCAA 577913
                             i                       i                       
  scaffold52|si       1943 GCGAACTTTGCCCAGATAGTCCGGGCGGAGTTGAAGAAAGCACTACGCAA 1992

  scaffold90|si     577914 GAAGTCTGGCAAGCGCAAGAAACGCCGCACCAATGACTCGGAAAGTGACA 577963
                                                      ii                     
  scaffold52|si       1993 GAAGTCTGGCAAGCGCAAGAAACGCCGTGCCAATGACTCGGAAAGTGACA 2042

  scaffold90|si     577964 ACGACTCCGATGAAAGTTCTTGAAGGCGCGGGTCGGATAGCACTGGGGAA 578013
                           i         i                                       
  scaffold52|si       2043 GCGACTCCGACGAAAGTTCTTGAAGGCGCGGGTCGGATAGCACTGGGGAA 2092

  scaffold90|si     578014 TTACATACTTGTAAGAAACGTAAACTAAATACTGCAATTGATAGTTATAC 578063
                                                                    i        
  scaffold52|si       2093 TTACATACTTGTAAGAAACGTAAACTAAATACTGCAATTGACAGTTATAC 2142

  scaffold90|si     578064 TACCCCCAGTCCAAGTAAAGCTATCCAAACTAATAAAAGTAAAAAAGTTA 578113
                                       i                                 -   
  scaffold52|si       2143 TACCCCCAGTCCGAGTAAAGCTATCCAAACTAATAAAAGTAAAAAA-TTA 2191

  scaffold90|si     578114 AATCGACTGTCACCAAAGAGAAGACTTCAAAAAAATCTTGTTCCAAAACA 578163
                                                    v                        
  scaffold52|si       2192 AATCGACTGTCACCAAAGAGAAGACGTCAAAAAAATCTTGTTCCAAAACA 2241

  scaffold90|si     578164 AAAAAGTCTGAATTTGAAATTCGAGACAATTTAGAGACTACGGCCTCAAA 578213
                                         vi                          i       
  scaffold52|si       2242 AAAAAGTCTGAATTAAAAATTCGAGACAATTTAGAGACTACGACCTCAAA 2291

  scaffold90|si     578214 TATTTCAAAAAAATCTTACAACAAAAACAATGTCAGTAGTAAAACAAAAG 578263
                                 -            i                              
  scaffold52|si       2292 TATTTC-AAAAAATCTTACGACAAAAACAATGTCAGTAGTAAAACAAAAG 2340

  scaffold90|si     578264 CCACTGAGGATAGTATTAAGACTCCCAGTGCAAACCATAGTCTCAAGCAA 578313
                                                                             
  scaffold52|si       2341 CCACTGAGGATAGTATTAAGACTCCCAGTGCAAACCATAGTCTCAAGCAA 2390

  scaffold90|si     578314 CCAAAACAAGAGGTTGCATCCCACACCAAGGACCGCCTCGGTGTTACGGC 578363
                                i                                            
  scaffold52|si       2391 CCAAAGCAAGAGGTTGCATCCCACACCAAGGACCGCCTCGGTGTTACGGC 2440

  scaffold90|si     578364 ACTAATAGCCATCATGGAACAAGCGACTGAAAGTCAGTCCTCCAGAGCAT 578413
                                               v                             
  scaffold52|si       2441 ACTAATAGCCATCATGGAACCAGCGACTGAAAGTCAGTCCTCCAGAGCAT 2490

  scaffold90|si     578414 ACAAACAACCTCTGAGGAGTCGCCCCAGTAACAAAGTCAAAGTCCTACTG 578463
                                                              i              
  scaffold52|si       2491 ACAAACAACCTCTGAGGAGTCGCCCCAGTAACAAAATCAAAGTCCTACTG 2540

  scaffold90|si     578464 GACTCTGGGTCTGATGGAGACCTTATTTTTCTACCAAAAGGAAAAGACAA 578513
                                                        i                    
  scaffold52|si       2541 GACTCTGGGTCTGATGGAGACCTTATTTTCCTACCAAAAGGAAAAGACAA 2590

  scaffold90|si     578514 ATCCTTTCCCTACCTGACTAGGCAAGTGCCAAAGTCTTGGCATACATCAA 578563
                            i                      i                    i    
  scaffold52|si       2591 ACCCTTTCCCTACCTGACTAGGCAGGTGCCAAAGTCTTGGCATACGTCAA 2640

  scaffold90|si     578564 ATGGGAGCTTCCAGACAACTGGACGGGGGAAGATCAGAGTAAAATTCTTT 578613
                                                  v    i           v         
  scaffold52|si       2641 ATGGGAGCTTCCAGACAACTGGAAGGGGAAAGATCAGAGTTAAATTCTTT 2690

  scaffold90|si     578614 GAATACTCCAGTAGCAAGGAGTACTTTCTACGACCTGATGTTGTGGAATA 578663
                                                  i       i                  
  scaffold52|si       2691 GAATACTCCAGTAGCAAGGAGTATTTTCTACAACCTGATGTTGTGGAATA 2740

  scaffold90|si     578664 CAAAGAGGATAGCATGACAAAACCAGGGTTTGACCTGATTCTTGGTAGTA 578713
                                             v                 v             
  scaffold52|si       2741 CAAAGAGGATAGCATGACCAAACCAGGGTTTGACCTCATTCTTGGTAGTA 2790

  scaffold90|si     578714 ATACCTTGAAAGAGTTAGGAATTGTCCTAGACTTTCGGACAAAAGAAATC 578763
                                                                             
  scaffold52|si       2791 ATACCTTGAAAGAGTTAGGAATTGTCCTAGACTTTCGGACAAAAGAAATC 2840

  scaffold90|si     578764 ACAGTAGATGACATCTCACTGCCAATGAGAGACATCAATAAACTAAAAAC 578813
                                                                     i       
  scaffold52|si       2841 ACAGTAGATGACATCTCACTGCCAATGAGAGACATCAATAAATTAAAAAC 2890

  scaffold90|si     578814 AAGAGCTACAGTAAAACGGGCTTGGACTATGAATAATAGCATCTACCAAG 578863
                                 v      i                                    
  scaffold52|si       2891 AAGAGCGACAGTAGAACGGGCTTGGACTATGAATAATAGCATCTACCAAG 2940

  scaffold90|si     578864 AC-CATCCAAAGAACCCCAAAGTATGCTAAAGAGGCAACAAAATGCCTCA 578912
                             - i                   i   --v            i      
  scaffold52|si       2941 ACACGTCCAAAGAACCCCAAAGTACGCT--CGAGGCAACAAAACGCCTCA 2988

  scaffold90|si     578913 TACACATATTACACGCTAAATATGAAAAAGCGGATCTCAGGGCAATTGTC 578962
                                   i  v                                      
  scaffold52|si       2989 TACACATACTAGACGCTAAATATGAAAAAGCGGATCTCAGGGCAATTGTC 3038

  scaffold90|si     578963 AAGGACAACTGCACACACCTAAGTGTCCCAGAACAAACTAAGTTACTGGA 579012
                                                                             
  scaffold52|si       3039 AAGGACAACTGCACACACCTAAGTGTCCCAGAACAAACTAAGTTACTGGA 3088

  scaffold90|si     579013 GCTCCTACAAGAATTTGAGGAACTATTTAGCGGGAAACTAGGTGACTGGG 579062
                                                i                            
  scaffold52|si       3089 GCTCCTACAAGAATTTGAGGAGCTATTTAGCGGGAAACTAGGTGACTGGG 3138

  scaffold90|si     579063 ATTGTAAGCCAGTCTCTCTCCAGTTGAAGGAAGGAGCACAGCCATATCAT 579112
                                     i     i                                 
  scaffold52|si       3139 ATTGTAAGCCGGTCTCCCTCCAGTTGAAGGAAGGAGCACAGCCATATCAT 3188

  scaffold90|si     579113 GGCCGGCCTTCTCACATACCCAAGAAGCACGTAAAAATCACCAAAAGGGA 579162
                                     i  v                   i                
  scaffold52|si       3189 GGCCGGCCTTTTCCCATACCCAAGAAGCACGTAGAAATCACCAAAAGGGA 3238

  scaffold90|si     579163 AGTACAGAGGCTATGTGACTTAGGGGTACTCAAATG 579198
                                                               
  scaffold52|si       3239 AGTACAGAGGCTATGTGACTTAGGGGTACTCAAATG 3274

Matrix = 20p43g.matrix
Kimura (with divCpGMod) = 4.99
Transitions / transversions = 1.96 (104/53)
Gap_init rate = 0.01 (14 / 2777), avg. gap size = 1.07 (15 / 14)


57690 1.02 1.03 0.09 scaffold90|size604671 579199 585585 (19003) C scaffold253|size408994_(dbseq-nr_396)_[274809,281255]#LTR/Gypsy (0) 6447 1 m_b1287s001i12 196385

  scaffold90|si     579199 TGACCTAAGCCAGAAAGTATTTAAAAAATCTTGTTGTAGACTTTGCTGAC 579248
                                                                             
C scaffold253|s       6447 TGACCTAAGCCAGAAAGTATTTAAAAAATCTTGTTGTAGACTTTGCTGAC 6398

  scaffold90|si     579249 TTTGTTTTTATGAGCTTAATACTACTGTACAACTGATGAATGAGATACTA 579298
                                                                             
C scaffold253|s       6397 TTTGTTTTTATGAGCTTAATACTACTGTACAACTGATGAATGAGATACTA 6348

  scaffold90|si     579299 GTTATCTCATGCATAAAAA-CACAAATGATCATGGGAGAGATTGGCAGTG 579347
                                              -                              
C scaffold253|s       6347 GTTATCTCATGCATAAAAAACACAAATGATCATGGGAGAGATTGGCAGTG 6298

  scaffold90|si     579348 ATTTGTGGCAGTTCCATGACTGGCTCATATTCAACTGCCCAAAGGAACTG 579397
                                                                             
C scaffold253|s       6297 ATTTGTGGCAGTTCCATGACTGGCTCATATTCAACTGCCCAAAGGAACTG 6248

  scaffold90|si     579398 TCCCATGGGAAGGTTCCTGAGAAGGAAATCCTCCATTGGATATTCAACCT 579447
                                                                             
C scaffold253|s       6247 TCCCATGGGAAGGTTCCTGAGAAGGAAATCCTCCATTGGATATTCAACCT 6198

  scaffold90|si     579448 AAGAAAACACCTACAATGTGTATGGTGGAGTTCTAGGAAGGAAAATCCTA 579497
                                         v                                   
C scaffold253|s       6197 AAGAAAACACCTACCATGTGTATGGTGGAGTTCTAGGAAGGAAAATCCTA 6148

  scaffold90|si     579498 TTTGGATATGATTTCTGAGAAACTCATATCTTATGACTTTT-GAGTCCTT 579546
                                                                    -        
C scaffold253|s       6147 TTTGGATATGATTTCTGAGAAACTCATATCTTATGACTTTTTGAGTCCTT 6098

  scaffold90|si     579547 CCTCTGTATCAAACAATGTGAAGGAGACTTATGGAGTTCCAGCTGGAAGC 579596
                                                                             
C scaffold253|s       6097 CCTCTGTATCAAACAATGTGAAGGAGACTTATGGAGTTCCAGCTGGAAGC 6048

  scaffold90|si     579597 TCCAGATTCTTGGCCTATGTCACTTGCCCCCACGAATGGAGGGTCAGGTG 579646
                                                   i                         
C scaffold253|s       6047 TCCAGATTCTTGGCCTATGTCACTCGCCCCCACGAATGGAGGGTCAGGTG 5998

  scaffold90|si     579647 AGGTGTGAAAAAA-CCTTTTCTTTGGAAAGGAAAAATGGGGAGGCCTGTT 579695
                                        -                                    
C scaffold253|s       5997 AGGTGTGAAAAAAACCTTTTCTTTGGAAAGGAAAAATGGGGAGGCCTGTT 5948

  scaffold90|si     579696 TTGTGAGTGGAAGACACTTGTTTT-GTGTACCGAGTTATACTGGTGATAC 579744
                                                   -                         
C scaffold253|s       5947 TTGTGAGTGGAAGACACTTGTTTTTGTGTACCGAGTTATACTGGTGATAC 5898

  scaffold90|si     579745 AAGACTTTCCTGGCTGAGTAGTGACTCCGAAGCATTATTTCAAGCGTAAG 579794
                                                     v                       
C scaffold253|s       5897 AAGACTTTCCTGGCTGAGTAGTGACTACGAAGCATTATTTCAAGCGTAAG 5848

  scaffold90|si     579795 TGTTAGTGGAGAGAGGAGTAAGAGTGATTCACTGACATGTTCTTTATTTT 579844
                                                                             
C scaffold253|s       5847 TGTTAGTGGAGAGAGGAGTAAGAGTGATTCACTGACATGTTCTTTATTTT 5798

  scaffold90|si     579845 AAGTGTCTGTAGTGTCAAAGTATGGTGTTACTCTCCTAATGTTTAATCTT 579894
                                                                             
C scaffold253|s       5797 AAGTGTCTGTAGTGTCAAAGTATGGTGTTACTCTCCTAATGTTTAATCTT 5748

  scaffold90|si     579895 TCTGATTTTGTTCCGCGGTGAACCCTGATAGTACCATTCGTATGGACTGT 579944
                                                                             
C scaffold253|s       5747 TCTGATTTTGTTCCGCGGTGAACCCTGATAGTACCATTCGTATGGACTGT 5698

  scaffold90|si     579945 CGATATAGTCCAAGGATCTTTATGGTATTTGCT----------------- 579977
                           i                                -----------------
C scaffold253|s       5697 TGATATAGTCCAAGGATCTTTATGGTATTTGCTTTCTGATTTGCGGAGGA 5648

  scaffold90|si     579978 ----------GCGAAGAAGTACTCTATCACCAATTTTATAATCCCAATCG 580017
                           ----------                                        
C scaffold253|s       5647 TACCTTCTTTGCGAAGAAGTACTCTATCACCAATTTTATAATCCCAATCG 5598

  scaffold90|si     580018 ACGCGAGACTTGTTTTCACGTTCGGTGTTGCGATCGGTTTGGCGTTGCCT 580067
                              --                                             
C scaffold253|s       5597 ACG--AGACTTGTTTTCACGTTCGGTGTTGCGATCGGTTTGGCGTTGCCT 5550

  scaffold90|si     580068 ATGGTCTCCTATTTTGTTCCAGTCAGCTAGGAAGGGAATGTCAAACAGCA 580117
                                                                             
C scaffold253|s       5549 ATGGTCTCCTATTTTGTTCCAGTCAGCTAGGAAGGGAATGTCAAACAGCA 5500

  scaffold90|si     580118 TGTCCCTGCCAAATATTGCTGCACCTGGAGAGGCTTTGAGTACCGTGTGG 580167
                                                                             
C scaffold253|s       5499 TGTCCCTGCCAAATATTGCTGCACCTGGAGAGGCTTTGAGTACCGTGTGG 5450

  scaffold90|si     580168 TATGTGGAGCGAACGGCCCATGCAGCATCTGTGAGGAAGTCTGCTATGTC 580217
                                                                             
C scaffold253|s       5449 TATGTGGAGCGAACGGCCCATGCAGCATCTGTGAGGAAGTCTGCTATGTC 5400

  scaffold90|si     580218 ACTAGGAGCCACTGTATTGGCCATGTCTAATTCAGCGGTGCAGA-CATTG 580266
                                                                    i  -     
C scaffold253|s       5399 ACTAGGAGCCACTGTATTGGCCATGTCTAATTCAGCGGTGCGGAGCATTG 5350

  scaffold90|si     580267 TCATGATTACTTGATGCATCCGTTCTAGTATTGCGTTTGCTTGGGGGTTC 580316
                                                                             
C scaffold253|s       5349 TCATGATTACTTGATGCATCCGTTCTAGTATTGCGTTTGCTTGGGGGTTC 5300

  scaffold90|si     580317 TTGATGCTGGTTGGCTTACGCTTGATACCGTATGAATCACATAGGGTTT- 580365
                                                                            -
C scaffold253|s       5299 TTGATGCTGGTTGGCTTACGCTTGATACCGTATGAATCACATAGGGTTTC 5250

  scaffold90|si     580366 GAAATTGAGCTTGAACTTCGCTTCCATTGTCGTAAATGATTACTTGACAA 580415
                                                                             
C scaffold253|s       5249 GAAATTGAGCTTGAACTTCGCTTCCATTGTCGTAAATGATTACTTGACAA 5200

  scaffold90|si     580416 CGTGGGTAGCGGCTAAACCAGATCTTGTTTACTAAAGAGCCAACTTGTGC 580465
                                                                             
C scaffold253|s       5199 CGTGGGTAGCGGCTAAACCAGATCTTGTTTACTAAAGAGCCAACTTGTGC 5150

  scaffold90|si     580466 TGATGATTTATCAAAGTATGCTTCTTTAGGTTTATTATGTGTGTTAGTAC 580515
                                                                             
C scaffold253|s       5149 TGATGATTTATCAAAGTATGCTTCTTTAGGTTTATTATGTGTGTTAGTAC 5100

  scaffold90|si     580516 CCTTGAGGCCCTTTTTACCCTTGGGAGTAACAGAATTGAATTCAGTTACC 580565
                                                                             
C scaffold253|s       5099 CCTTGAGGCCCTTTTTACCCTTGGGAGTAACAGAATTGAATTCAGTTACC 5050

  scaffold90|si     580566 GGTAGTTCCACAATTTCGAACCAACTGGTAGCTGGATCTATCATTGTGAC 580615
                                                                             
C scaffold253|s       5049 GGTAGTTCCACAATTTCGAACCAACTGGTAGCTGGATCTATCATTGTGAC 5000

  scaffold90|si     580616 ACACATAAAGTCAATTTCAGTGCCGTCTTTGCCCTTGAGAGTGTATGGTC 580665
                                                                             
C scaffold253|s       4999 ACACATAAAGTCAATTTCAGTGCCGTCTTTGCCCTTGAGAGTGTATGGTC 4950

  scaffold90|si     580666 CGATTAGGTCCACACATAGTACCTCCCAGGG-TTTGATACAACCAATTTT 580714
                           -                              -                  
C scaffold253|s       4949 -GATTAGGTCCACACATAGTACCTCCCAGGGGTTTGATACAACCAATTTT 4901

  scaffold90|si     580715 GTAGGCAATTTACCATACTTATGTTGGCGTCGTTTGTTGACTTGGCATTT 580764
                                         i                                   
C scaffold253|s       4900 GTAGGCAATTTACCGTACTTATGTTGGCGTCGTTTGTTGACTTGGCATTT 4851

  scaffold90|si     580765 ATGACAATTTTTGACAAAGGTGCGGACAGAGTGTCTCAAACCTTTCCAAT 580814
                                                                             
C scaffold253|s       4850 ATGACAATTTTTGACAAAGGTGCGGACAGAGTGTCTCAAACCTTTCCAAT 4801

  scaffold90|si     580815 ACATCGCAGCG--AAGAGTTTCTTCGAGACGGGTTGTCCCTGGATGCTGC 580862
                                      --                                     
C scaffold253|s       4800 ACATCGCAGCGCGAAGAGTTTCTTCGAGACGGGTTGTCCCTGGATGCTGC 4751

  scaffold90|si     580863 AGGTAGTGATGGTACCACTGTACTGCTCGCTGCTGGAGTTCCTGTGGGAT 580912
                                                                             
C scaffold253|s       4750 AGGTAGTGATGGTACCACTGTACTGCTCGCTGCTGGAGTTCCTGTGGGAT 4701

  scaffold90|si     580913 GACAAGTTTGCCATCTTTGCACAGTACTTGAACATTTTCTACCAGCTGAG 580962
                                                                             
C scaffold253|s       4700 GACAAGTTTGCCATCTTTGCACAGTACTTGAACATTTTCTACCAGCTGAG 4651

  scaffold90|si     580963 GTTTGTATGCCTCCAGCAGGCTGAGTTTGTCCAGCATTTTATCCGTTTGT 581012
                                                                      i      
C scaffold253|s       4650 GTTTGTATGCCTCCAGCAGGCTGAGTTTGTCCAGCATTTTATCTGTTTGT 4601

  scaffold90|si     581013 TGAGCTGCGGCAATCTCCCGAACTGTCAGGGGATAGATCGCATTCTCTTC 581062
                                                                             
C scaffold253|s       4600 TGAGCTGCGGCAATCTCCCGAACTGTCAGGGGATAGATCGCATTCTCTTC 4551

  scaffold90|si     581063 GCTGCGGTTAGCAAACACAAAGTTCATGAGGTCTGAGTGTTGTGTTGGGG 581112
                                                                       i     
C scaffold253|s       4550 GCTGCGGTTAGCAAACACAAAGTTCATGAGGTCTGAGTGTTGTGCTGGGG 4501

  scaffold90|si     581113 ATGGGTCCTCTTCTGATTGCATAGTGTAATAACACCAGCATTTGGTGAAG 581162
                                                                             
C scaffold253|s       4500 ATGGGTCCTCTTCTGATTGCATAGTGTAATAACACCAGCATTTGGTGAAG 4451

  scaffold90|si     581163 GTCATCCA-TTTTCCTTGACGTCCTTTGTTGGACCAAAGTCAAGGCGTGA 581211
                                   -         i                               
C scaffold253|s       4450 GTCATCCAGTTTTCCTTGGCGTCCTTTGTTGGACCAAAGTCAAGGCGTGA 4401

  scaffold90|si     581212 AATTGCATCTGCAACTGTGTTGTGGATTCCTTTGATGTACA-CGATTTCA 581260
                              i     i                               -        
C scaffold253|s       4400 AATCGCATCCGCAACTGTGTTGTGGATTCCTTTGATGTACAGCGATTTCA 4351

  scaffold90|si     581261 GGACCATATTCCTCTAGTAATAAACGCCAGCGGTAAACCCTGTCACAGGT 581310
                                                                             
C scaffold253|s       4350 GGACCATATTCCTCTAGTAATAAACGCCAGCGGTAAACCCTGTCACAGGT 4301

  scaffold90|si     581311 TAAACCGAGTGCATCTTGCATGAGGTTCTTGTGATCTGTGTAGACTACAA 581360
                                                            i                
C scaffold253|s       4300 TAAACCGAGTGCATCTTGCATGAGGTTCTTGTGGTCTGTGTAGACTACAA 4251

  scaffold90|si     581361 TAGGCTGGCCCCACAGCATTCCTTTGAATTCTTTGAGTGTTTCAACAATG 581410
                                                                             
C scaffold253|s       4250 TAGGCTGGCCCCACAGCATTCCTTTGAATTCTTTGAGTGTTTCAACAATG 4201

  scaffold90|si     581411 GCTAGAAGTTCAATTTCGGTTACGCTGTATTTTTTGCTGACAGACAGAGA 581460
                                                             -               
C scaffold253|s       4200 GCTAGAAGTTCAATTTCGGTTACGCTGTATTTTT-GCTGACAGACAGAGA 4152

  scaffold90|si     581461 GTTTTCTGCTGAAAAATGCAATTGGC-GGTTGTTCTGAGTAATGACGGCT 581509
                                                     -                       
C scaffold253|s       4151 GTTTTCTGCTGAAAAATGCAATTGGCCGGTTGTTCTGAGTAATGACGGCT 4102

  scaffold90|si     581510 CCAAGTTGTCTCTTGGATCCATCAGTATAGATCTCAAACCCTTTTGAGTA 581559
                                                                             
C scaffold253|s       4101 CCAAGTTGTCTCTTGGATCCATCAGTATAGATCTCAAACCCTTTTGAGTA 4052

  scaffold90|si     581560 ATCAGGGTAGGCCAAGGACACATCTTTGGCGATAGTGGCCTTTACGTCAT 581609
                                                                             
C scaffold253|s       4051 ATCAGGGTAGGCCAAGGACACATCTTTGGCGATAGTGGCCTTTACGTCAT 4002

  scaffold90|si     581610 CGAATGCTTTTGATGTTCCTCAGTCCATTTCCAGGGTTTCTTTTTAACCT 581659
                                                          -                  
C scaffold253|s       4001 CGAATGCTTTTGATGTTCCTCAGTCCATTTC-AGGGTTTCTTTTTAACCT 3953

  scaffold90|si     581660 TGAGAAGTTTGGATTGTTTGGTATGACCACACTCGCCTCTGAGGCTTGTG 581709
                                                                 vi          
C scaffold253|s       3952 TGAGAAGTTTGGATTGTTTGGTATGACCACACTCGCCTACGAGGCTTGTG 3903

  scaffold90|si     581710 AGTGGGGCAAGCATTTCGCTGCGCCGTGCCCAAAGATCTCGATAGTATTG 581759
                                                                             
C scaffold253|s       3902 AGTGGGGCAAGCATTTCGCTGCGCCGTGCCCAAAGATCTCGATAGTATTG 3853

  scaffold90|si     581760 GACCATGCCAAGAAATCTACAGAGGTCTTTGACATTTTTGGGCGGTGTCA 581809
                                               i                             
C scaffold253|s       3852 GACCATGCCAAGAAATCTACGGAGGTCTTTGACATTTTTGGGCGGTGTCA 3803

  scaffold90|si     581810 GTGCAAGTATCGACTGTACCTTCTTGGGTTGTGGTTTAATTCCCTCTCGT 581859
                                                                             
C scaffold253|s       3802 GTGCAAGTATCGACTGTACCTTCTTGGGTTGTGGTTTAATTCCCTCTCGT 3753

  scaffold90|si     581860 GAGAGGATGTACCCAAGATATTCTGTTTCAATGGCACAGAAGTTTGATTT 581909
                                                                             
C scaffold253|s       3752 GAGAGGATGTACCCAAGATATTCTGTTTCAATGGCACAGAAGTTTGATTT 3703

  scaffold90|si     581910 GCGAGCATTTACTTTTAGGTTCGCATCTTGCAGTCTGGAGAGGACCAATT 581959
                                                                             
C scaffold253|s       3702 GCGAGCATTTACTTTTAGGTTCGCATCTTGCAGTCTGGAGAGGACCAATT 3653

  scaffold90|si     581960 CCAATTTAGCCAGGTGGTCTTCCAGGGTTCCCTTGGTGATACATAGTAGA 582009
                                                                             
C scaffold253|s       3652 CCAATTTAGCCAGGTGGTCTTCCAGGGTTCCCTTGGTGATACATAGTAGA 3603

  scaffold90|si     582010 TCATCAATGTAAGCTCTTACAAACTCAAGGGTGGCCATTAGTTCCGTCAT 582059
                                                                             
C scaffold253|s       3602 TCATCAATGTAAGCTCTTACAAACTCAAGGGTGGCCATTAGTTCCGTCAT 3553

  scaffold90|si     582060 TTTTGATTGAAATATGTCCGGAGAACCAGCAATTCCCATTGGTAACCTGA 582109
                              i                                              
C scaffold253|s       3552 TTTCGATTGAAATATGTCCGGAGAACCAGCAATTCCCATTGGTAACCTGA 3503

  scaffold90|si     582110 GGTAAGAGTACTTACCCCATGGAAATATAATGGTGCAGATCTTGGATGCA 582159
                                                                             
C scaffold253|s       3502 GGTAAGAGTACTTACCCCATGGAAATATAATGGTGCAGATCTTGGATGCA 3453

  scaffold90|si     582160 TCTGGATCCAACCTAATGGTGTAGTAGCCCATGTTTAAATCAAGGGCTGT 582209
                                                                             
C scaffold253|s       3452 TCTGGATCCAACCTAATGGTGTAGTAGCCCATGTTTAAATCAAGGGCTGT 3403

  scaffold90|si     582210 GGCAAAAGTGAAACCTTCTAACTCTTGCATGACTGTACTAATTTTAGGTA 582259
                                                                             
C scaffold253|s       3402 GGCAAAAGTGAAACCTTCTAACTCTTGCATGACTGTACTAATTTTAGGTA 3353

  scaffold90|si     582260 ACGGGAATGGTTTTCTAACTATCCTTTTGTTTACTTCTCTAAAATCACTT 582309
                            i                                                
C scaffold253|s       3352 ATGGGAATGGTTTTCTAACTATCCTTTTGTTTACTTCTCTAAAATCACTT 3303

  scaffold90|si     582310 AGGAAGCGTACAGTCTGATCTTTTT--GGTACTATGAATGATGGTGAAGC 582357
                                i                   --                       
C scaffold253|s       3302 AGGAAACGTACAGTCTGATCTTTTTTTGGTACTATGAATGATGGTGAAGC 3253

  scaffold90|si     582358 CCATTCAGATGCGGGCTGCCACTGTAGTACCCCTAGGTCACATAGTCTTT 582407
                                                                             
C scaffold253|s       3252 CCATTCAGATGCGGGCTGCCACTGTAGTACCCCTAGGTCACATAGTCTTT 3203

  scaffold90|si     582408 TGAGCTCTTTCATGAGAGTCTCTTTTACTGAATGTGGCACTGGGTAGGCT 582457
                                                                             
C scaffold253|s       3202 TGAGCTCTTTCATGAGAGTCTCTTTTACTGAATGTGGCACTGGGTAGGCT 3153

  scaffold90|si     582458 CTGCCATGGTACGGTTTTGCACCTTCCTTCAGTTTGAAGGAGACAGGCTC 582507
                                      i                      ii              
C scaffold253|s       3152 CTGCCATGGTATGGTTTTGCACCTTCCTTCAGTTCAAAGGAGACAGGCTC 3103

  scaffold90|si     582508 AGTATTCCAATCACCTAGTGTACCATCAAAGAGGTCCTCGTATTTACGGA 582557
                                                                  i          
C scaffold253|s       3102 AGTATTCCAATCACCTAGTGTACCATCAAAGAGGTCCTCATATTTACGGA 3053

  scaffold90|si     582558 GGAGCTCCAACAACTTATTTTGATCTTGTAGACTAAGGTGAGGACAATTG 582607
                                                                             
C scaffold253|s       3052 GGAGCTCCAACAACTTATTTTGATCTTGTAGACTAAGGTGAGGACAATTG 3003

  scaffold90|si     582608 TTGTCAACAACTGATTGGAGGTCTGCTTTTTCATATTTTGCATCTAAGAT 582657
                                                                             
C scaffold253|s       3002 TTGTCAACAACTGATTGGAGGTCTGCTTTTTCATATTTTGCATCTAAGAT 2953

  scaffold90|si     582658 GTGAACTGCACGCTGAGTGGCTTCCTCAGTACTACGTGGTTCATGAATCA 582707
                                                                             
C scaffold253|s       2952 GTGAACTGCACGCTGAGTGGCTTCCTCAGTACTACGTGGTTCATGAATCA 2903

  scaffold90|si     582708 TGCTGTGGTTAACTGACCAAGCTTTTTCAATCTTAGAGCTAGTTGACAGA 582757
                                                                             
C scaffold253|s       2902 TGCTGTGGTTAACTGACCAAGCTTTTTCAATCTTAGAGCTAGTTGACAGA 2853

  scaffold90|si     582758 CTGTTGATGTCTCTCATCGGCAAGATGATCTCATCAATGGTAATATCCTT 582807
                                                                             
C scaffold253|s       2852 CTGTTGATGTCTCTCATCGGCAAGATGATCTCATCAATGGTAATATCCTT 2803

  scaffold90|si     582808 TGTTCGAAAATCTAGAACAATTCCAAGCTCTCTTAGTGTTTTTACACCTA 582857
                                                                             
C scaffold253|s       2802 TGTTCGAAAATCTAGAACAATTCCAAGCTCTCTTAGTGTTTTTACACCTA 2753

  scaffold90|si     582858 AGATGAGGTCAAACGCTGGCTTAGCCATCTTTTTACCATCATACTCCACA 582907
                                                                             
C scaffold253|s       2752 AGATGAGGTCAAACGCTGGCTTAGCCATCTTTTTACCATCATACTCCACA 2703

  scaffold90|si     582908 ACATCAGGTTTAACTGTGTATTCCTTGCTGTTGGAGTACTCTAGGAATTT 582957
                                                                             
C scaffold253|s       2702 ACATCAGGTTTAACTGTGTATTCCTTGCTGTTGGAGTACTCTAGGAATTT 2653

  scaffold90|si     582958 TAGAGTAACTTCGCCTCTTCCTTTGGTTTGGAAGCACCCATTCGACGTGT 583007
                                                                             
C scaffold253|s       2652 TAGAGTAACTTCGCCTCTTCCTTTGGTTTGGAAGCACCCATTCGACGTGT 2603

  scaffold90|si     583008 GCCAAGACTTTGACACCTGCCTAGTCAAGTAGGGAAAACGCTTGGTGGTT 583057
                                                                             
C scaffold253|s       2602 GCCAAGACTTTGACACCTGCCTAGTCAAGTAGGGAAAACGCTTGGTGGTT 2553

  scaffold90|si     583058 CC-TTTTCATGGAACATGAGGTCACCATCGGAACCAGTGTCCAATAGTAC 583106
                             -                                               
C scaffold253|s       2552 CCTTTTTCATGGAACATGAGGTCACCATCGGAACCAGTGTCCAATAGTAC 2503

  scaffold90|si     583107 TCTCAAGAAGTTGTTTTTGCGACTCCTGGACAAGTGTTTGAGTTTTGTCA 583156
                                                                            i
C scaffold253|s       2502 TCTCAAGAAGTTGTTTTTGCGACTCCTGGACAAGTGTTTGAGTTTTGTCG 2453

  scaffold90|si     583157 AGGACTGACTTCCAGTCGCTAATTTTTGTACAGCTAGTACTGCTGTTACT 583206
                                                                             
C scaffold253|s       2452 AGGACTGACTTCCAGTCGCTAATTTTTGTACAGCTAGTACTGCTGTTACT 2403

  scaffold90|si     583207 GAGTCCATTGATTTTTGTGGGTTAGATGGCTCAATTGACTTTGATTTATG 583256
                                                                         i   
C scaffold253|s       2402 GAGTCCATTGATTTTTGTGGGTTAGATGGCTCAATTGACTTTGATTCATG 2353

  scaffold90|si     583257 TAGGGTGTCCCTCACTGAGTTGGGATCTACATCAAAGTTAGTGGACAAGT 583306
                                                                             
C scaffold253|s       2352 TAGGGTGTCCCTCACTGAGTTGGGATCTACATCAAAGTTAGTGGACAAGT 2303

  scaffold90|si     583307 TCGAGGTGTCTTTGAGATTTTTCAAAGTTACATCCACTAAGGGACTCGAA 583356
                                                                             
C scaffold253|s       2302 TCGAGGTGTCTTTGAGATTTTTCAAAGTTACATCCACTAAGGGACTCGAA 2253

  scaffold90|si     583357 TAATCCGGAATTAAAATTTTGTCATTTAATTCTAATTT-----------T 583395
                                                                 ----------- 
C scaffold253|s       2252 TAATCCGGAATTAAAATTTTGTCATTTAATTCTAATTTTGGTTTACTGGT 2203

  scaffold90|si     583396 AGTTTTTATCGGACCAGGGGTAGTGTAATTGGCTAAC-TCATGGTTAGTT 583444
                                                                -  i         
C scaffold253|s       2202 AGTTTTTATCGGACCAGGGGTAGTGTAATTGGCTAACTTCGTGGTTAGTT 2153

  scaffold90|si     583445 TTAATTTTCTTACAACTATTTTCATTTTCCCGGTACTACCCGACCCAACA 583494
                                             v                               
C scaffold253|s       2152 TTAATTTTCTTACAACTAATTTCATTTTCCCGGTACTACCCGACCCAACA 2103

  scaffold90|si     583495 CTTCAGGATGAGTCGGAATCGCTGTCACTTTCTTCGCGGCGGCGACGTTT 583544
                                                                 i     i     
C scaffold253|s       2102 CTTCAGGATGAGTCGGAATCGCTGTCACTTTCTTCGCGACGGCGGCGTTT 2053

  scaffold90|si     583545 CTTGCCTTTTTGTTGGCTTTCTTGAGAGACTTCTCAAGTTTCTCCATGCG 583594
                                                                             
C scaffold253|s       2052 CTTGCCTTTTTGTTGGCTTTCTTGAGAGACTTCTCAAGTTTCTCCATGCG 2003

  scaffold90|si     583595 AGCCAAGACCTGGGCGTAGGACTTCTT-GGGCGACTGTCCTCGCGGGACA 583643
                                                      -        i            v
C scaffold253|s       2002 AGCCAAGACCTGGGCGTAGGACTTCTTGGGGCGACTATCCTCGCGGGACT 1953

  scaffold90|si     583644 TTCGTGCAGCTTGCCCGAAAGTACCTCGCGTAGGAGTTCCGTCTTTGTTG 583693
                                                                             
C scaffold253|s       1952 TTCGTGCAGCTTGCCCGAAAGTACCTCGCGTAGGAGTTCCGTCTTTGTTG 1903

  scaffold90|si     583694 TACCGGCGACACTCCGCGGTGTTATGCGTGGTGTGTGCGCCCCATGCTTT 583743
                                                                             
C scaffold253|s       1902 TACCGGCGACACTCCGCGGTGTTATGCGTGGTGTGTGCGCCCCATGCTTT 1853

  scaffold90|si     583744 TGCATAGCTTGCAGTTCTTGTCTGCCAGCGTATACTCCGTGTGCGCTTGC 583793
                                    i              v -              i i      
C scaffold253|s       1852 TGCATAGCTCGCAGTTCTTGTCTGGC-GCGTATACTCCGTGCGTGCTTGC 1804

  scaffold90|si     583794 TTGGGCTTCTTGGGAATTCGTGCGCCTAGCACGAACTTCTTGGAGGGCTG 583843
                                                         i                   
C scaffold253|s       1803 TTGGGCTTCTTGGGAATTCGTGCGCCTAGCGCGAACTTCTTGGAGGGCTG 1754

  scaffold90|si     583844 TTCAG---CTTGGGCCTTTGCAGGCTTAGAAGACGACTGCCTCTCATCCA 583890
                                ---                        i                 
C scaffold253|s       1753 TTCAGCTCCTTGGGCCTTTGCAGGCTTAGAAGGCGACTGCCTCTCATCCA 1704

  scaffold90|si     583891 CTGGGTGCGCCACCTCAATTCGCTCAAGAATGAGCAATAGAGGCTTAACC 583940
                                                                             
C scaffold253|s       1703 CTGGGTGCGCCACCTCAATTCGCTCAAGAATGAGCAATAGAGGCTTAACC 1654

  scaffold90|si     583941 CCTTCGGGATAGCACTTTTCAAGCAAGTGGTACTGGTCCTGCCACTTCAA 583990
                                            i                                
C scaffold253|s       1653 CCTTCGGGATAGCACTTCTCAAGCAAGTGGTACTGGTCCTGCCACTTCAA 1604

  scaffold90|si     583991 CGGACACATGCCCAAGATGTGGCATGCGAGTTCCGCGTCAGTGAAGGAGT 584040
                                      v   v           i                      
C scaffold253|s       1603 CGGACACATGCGCAATATGTGGCATGCAAGTTCCGCGTCAGTGAAGGAGT 1554

  scaffold90|si     584041 AGACCTGTTGGGTCATTGTACTTGCGCTGGGGCTGTAATACAAGCACGGG 584090
                                         vv      v     v                     
C scaffold253|s       1553 AGACCTGTTGGGTCTGTGTACTAGCGCTCGGGCTGTAATACAAGCACGGG 1504

  scaffold90|si     584091 AGGTCTTCCACGTAGTTGTTCAGCTGCATCACGCGCTGCACAAACTGACG 584140
                                                                             
C scaffold253|s       1503 AGGTCTTCCACGTAGTTGTTCAGCTGCATCACGCGCTGCACAAACTGACG 1454

  scaffold90|si     584141 CACCCGAACCTTGTTGGGCTTCTTGAGGCAATTTGAAATATAGAATTTCA 584190
                                                                             
C scaffold253|s       1453 CACCCGAACCTTGTTGGGCTTCTTGAGGCAATTTGAAATATAGAATTTCA 1404

  scaffold90|si     584191 AATTTTTGCCTGCGTCATGTGCGAAACACGATTGGAGGTGGAGTAACTGG 584240
                                 i                                           
C scaffold253|s       1403 AATTTTCGCCTGCGTCATGTGCGAAACACGATTGGAGGTGGAGTAACTGG 1354

  scaffold90|si     584241 CACCTCCTGAATGACTCGGACGTCTTGCCCGGTGACTTCTTCCTTTCGAC 584290
                                                                             
C scaffold253|s       1353 CACCTCCTGAATGACTCGGACGTCTTGCCCGGTGACTTCTTCCTTTCGAC 1304

  scaffold90|si     584291 TCCGAAGATGTCGTGAAAGGGACTTGACTCTGTCTGCTCCTTGACAATTA 584340
                                       i                                     
C scaffold253|s       1303 TCCGAAGATGTCATGAAAGGGACTTGACTCTGTCTGCTCCTTGACAATTA 1254

  scaffold90|si     584341 AGTCCCAGGGCTGACGTGCCTCCTCAGTGAGAAGGTTGGCGTAGAGTTGA 584390
                                                                             
C scaffold253|s       1253 AGTCCCAGGGCTGACGTGCCTCCTCAGTGAGAAGGTTGGCGTAGAGTTGA 1204

  scaffold90|si     584391 AAAACTTCTAGGGCCGAGTCGGTCATTTTTGTCCTTAAGGCGAGCATGTC 584440
                                                                             
C scaffold253|s       1203 AAAACTTCTAGGGCCGAGTCGGTCATTTTTGTCCTTAAGGCGAGCATGTC 1154

  scaffold90|si     584441 GGCCTTTA-GGAGAGTGACTCTGCGGTCTTTTTCTCTTTCTCAGTCTTGC 584489
                                   -                           i             
C scaffold253|s       1153 GGCCTTTAGGGAGAGTGACTCTGCGGTCTTTTTCTCCTTCTCAGTCTTGC 1104

  scaffold90|si     584490 TGAGGGGGTCATCGGCAAGTTCGCGTAGAACAGCCTTCCAATCACC-TTT 584538
                                                                         -   
C scaffold253|s       1103 TGAGGGGGTCATCGGCAAGTTCGCGTAGAACAGCCTTCCAATCACCTTTT 1054

  scaffold90|si     584539 TTCGACTCATATGCCTTTT-GGCATCATCGCAGGCGGGAATTAGACCCAT 584587
                                              -                              
C scaffold253|s       1053 TTCGACTCATATGCCTTTTCGGCATCATCGCAGGCGGGAATTAGACCCAT 1004

  scaffold90|si     584588 TTTCTTGGCGGTACTATACGCCTTGTTCACGTGCAGTACAAACTGCTGGT 584637
                                                                          v  
C scaffold253|s       1003 TTTCTTGGCGGTACTATACGCCTTGTTCACGTGCAGTACAAACTGCTCGT 954

  scaffold90|si     584638 TGGTACCGTGTCGGACCAAACCGTGACTCGGGTTTCTGACCCATTTG-GA 584686
                                                                          -  
C scaffold253|s        953 TGGTACCGTGTCGGACCAAACCGTGACTCGGGTTTCTGACCCATTTGCGA 904

  scaffold90|si     584687 GGGTGCACTTGAGGGTCTCAGGCTTGAGGTCCAAAGCTTCTTGGACTGGG 584736
                                                                             
C scaffold253|s        903 GGGTGCACTTGAGGGTCTCAGGCTTGAGGTCCAAAGCTTCTTGGACTGGG 854

  scaffold90|si     584737 TCCCGATCCGGCACATAACGGATAGGGGCTTTCTTGCCACCCCTTC--CG 584784
                                                             ii          --  
C scaffold253|s        853 TCCCGATCCGGCACATAACGGATAGGGGCTTTCTCACCACCCCTTCCGCG 804

  scaffold90|si     584785 CTCGCACTCTTGGTTCTTAAGCCCAATAGGGGCTATTTTCTCAGCAGACA 584834
                                                            v                
C scaffold253|s        803 CTCGCACTCTTGGTTCTTAAGCCCAATAGGGGCAATTTTCTCAGCAGACA 754

  scaffold90|si     584835 TTCTTGAGAGGGCTGCTCCGAGACTTGTTCCAAGGAAAAGGGTCTTGTAG 584884
                                                                             
C scaffold253|s        753 TTCTTGAGAGGGCTGCTCCGAGACTTGTTCCAAGGAAAAGGGTCTTGTAG 704

  scaffold90|si     584885 GAGCTTCGTGGCGGTTCACACTCAAAGGAGACACGATTGGCACGAATCTT 584934
                                            i     i                          
C scaffold253|s        703 GAGCTTCGTGGCGGTTCGCACTCGAAGGAGACACGATTGGCACGAATCTT 654

  scaffold90|si     584935 GTTGGCGGCGGGATCACGTAGCGCAGACGTGGTGCTACTATTTACCGGCG 584984
                                                                             
C scaffold253|s        653 GTTGGCGGCGGGATCACGTAGCGCAGACGTGGTGCTACTATTTACCGGCG 604

  scaffold90|si     584985 CACAAAAGACGGTGGCTCGACGGGCAAACACGTGGATGCTGAACGCTGGA 585034
                              i         i           i                        
C scaffold253|s        603 CACGAAAGACGGTAGCTCGACGGGCGAACACGTGGATGCTGAACGCTGGA 554

  scaffold90|si     585035 CTGGTGGAGGACAGACGCAACGGTGTTGAACGGACGGTGGTCGGTTCGAC 585084
                               ii          i i                         i     
C scaffold253|s        553 CTGGCAGAGGACAGACACGACGGTGTTGAACGGACGGTGGTCGGCTCGAC 504

  scaffold90|si     585085 GGTGACGGACGGTCGAAGGACAGTGCAGCGATGGACAGACGTTCC-AAAA 585133
                                                     i           i  v   -    
C scaffold253|s        503 GGTGACGGACGGTCGAAGGACAGTGCGGCGATGGACAGGCGGTCCAAAAA 454

  scaffold90|si     585134 AAATTCGCTCGAGTAGGTTATCAATTGATAGTGACCTAAGCCAGAAAGTA 585183
                                                                             
C scaffold253|s        453 AAATTCGCTCGAGTAGGTTATCAATTGATAGTGACCTAAGCCAGAAAGTA 404

  scaffold90|si     585184 TTTAAAAAATCTTGTTGTAGACTTTGCTGACTTTGTTTTTATGAGCTTAA 585233
                                                                             
C scaffold253|s        403 TTTAAAAAATCTTGTTGTAGACTTTGCTGACTTTGTTTTTATGAGCTTAA 354

  scaffold90|si     585234 TACTACTGTACAACTGATGAATGAGATACTAGTTATCTCATGCATAAAAA 585283
                                                                             
C scaffold253|s        353 TACTACTGTACAACTGATGAATGAGATACTAGTTATCTCATGCATAAAAA 304

  scaffold90|si     585284 ACACAAATGATCATGGGAGAGATTGGCAGTGATTTGTGGCAGTTCCATGA 585333
                                                                             
C scaffold253|s        303 ACACAAATGATCATGGGAGAGATTGGCAGTGATTTGTGGCAGTTCCATGA 254

  scaffold90|si     585334 CTGGCTCATATTCAACTGCCCAAAGGAACTGTCCCATGGGAAGGTTCCTG 585383
                                                                             
C scaffold253|s        253 CTGGCTCATATTCAACTGCCCAAAGGAACTGTCCCATGGGAAGGTTCCTG 204

  scaffold90|si     585384 AGAAGGAAATCCTCCATTGGATATTCAACCTAAGAAAACACCTACAATGT 585433
                                                                             
C scaffold253|s        203 AGAAGGAAATCCTCCATTGGATATTCAACCTAAGAAAACACCTACAATGT 154

  scaffold90|si     585434 GTATGGTGGAGTTCTAGGAAGGAAAATCCTATTTGGATATGATTTCTGAG 585483
                                                                             
C scaffold253|s        153 GTATGGTGGAGTTCTAGGAAGGAAAATCCTATTTGGATATGATTTCTGAG 104

  scaffold90|si     585484 AAACTCATATCTTATGAC-TTTTGAGTCCTTCCTCTGAATCAAACAATGT 585532
                                             -                  v            
C scaffold253|s        103 AAACTCATATCTTATGACTTTTTGAGTCCTTCCTCTGTATCAAACAATGT 54

  scaffold90|si     585533 GAAGGAGACTTATGGAGTTCCAGCTGGAAGCTCCAGATTCTTGGCCTATG 585582
                                                                             
C scaffold253|s         53 GAAGGAGACTTATGGAGTTCCAGCTGGAAGCTCCAGATTCTTGGCCTATG 4

  scaffold90|si     585583 TCA 585585
                              
C scaffold253|s          3 TCA 1

Matrix = 20p43g.matrix
Kimura (with divCpGMod) = 0.74
Transitions / transversions = 3.06 (49/16)
Gap_init rate = 0.01 (32 / 6386), avg. gap size = 2.25 (72 / 32)


3119 2.55 0.00 0.57 scaffold90|size604671 585586 585940 (18648) scaffold109|size879770_(dbseq-nr_434)_[335250,341653]#LTR/Gypsy 3254 3606 (2798) m_b1287s001i13 196386

  scaffold90|si     585586 AAATGGCAAGATGATTCTGAATGGGCATCGCCTACATTCATCATACCCAA 585635
                                                        v  i              -  
  scaffold109|s       3254 AAATGGCAAGATGATTCTGAATGGGCATCTCCCACATTCATCATACC-AA 3302

  scaffold90|si     585636 GAAGGACAACACCGTACGGGTTGTCAGCAATTTTAGGGAAGTAAATAAAC 585685
                           i                           i       i             
  scaffold109|s       3303 AAAGGACAACACCGTACGGGTTGTCAGCGATTTTAGAGAAGTAAATAAAC 3352

  scaffold90|si     585686 GGGTAGTGAGAAAACCGTTTCCTATTCCTAAAATTAGCACTGTTCTACAG 585735
                                                                             
  scaffold109|s       3353 GGGTAGTGAGAAAACCGTTTCCTATTCCTAAAATTAGCACTGTTCTACAG 3402

  scaffold90|si     585736 GAACTAGAAGGCTTTACATATGCCACAGCCCTTGATCTCAATATGGGCTA 585785
                                                                             
  scaffold109|s       3403 GAACTAGAAGGCTTTACATATGCCACAGCCCTTGATCTCAATATGGGCTA 3452

  scaffold90|si     585786 TTACACCATTAGATTGGATCCAGATGTGTCCAAAACATGCACCATTATCT 585835
                                                     i        i              
  scaffold109|s       3453 TTACACCATTAGATTGGATCCAGATGCGTCCAAAATATGCACCATTATCT 3502

  scaffold90|si     585836 TTCCGTGGGGTAAGTACTCTTACCTACGGTTACCAATGGGTGTTGCATGT 585885
                                                                             
  scaffold109|s       3503 TTCCGTGGGGTAAGTACTCTTACCTACGGTTACCAATGGGTGTTGCATGT 3552

  scaffold90|si     585886 TCTCCCGGTATCTTCCAAGCTAAGATGTCAGAGCTAATGGCAACCCTTGA 585935
                              -   ii                                         
  scaffold109|s       3553 TCT-CCGACATCTTCCAAGCTAAGATGTCAGAGCTAATGGCAACCCTTGA 3601

  scaffold90|si     585936 GTTCG 585940
                                
  scaffold109|s       3602 GTTCG 3606

Matrix = 20p43g.matrix
Kimura (with divCpGMod) = 2.08
Transitions / transversions = 8.00 (8/1)
Gap_init rate = 0.01 (2 / 354), avg. gap size = 1.00 (2 / 2)


6233 3.77 0.27 0.40 scaffold90|size604671 585940 586685 (17903) genome_6_12811#DNA 1 745 (0) m_b1287s001i14 196387

  scaffold90|si     585940 GGACTTAAGGGAACGTTGTATAAAAAATAAAAACAGTCGAACTTGATACT 585989
                                        v    i                               
  genome_6_1281          1 GGACTTAAGGGAAAGTTGCATAAAAAATAAAAACAGTCGAACTTGATACT 50

  scaffold90|si     585990 ATTTAGAAGCATCATACAATATTTAAAAGTAATATGTTGTGGAGAACATA 586039
                           v            i                                    
  genome_6_1281         51 TTTTAGAAGCATCGTACAATATTTAAAAGTAATATGTTGTGGAGAACATA 100

  scaffold90|si     586040 TTTCCACTTACTAGGAGAACATCCACTCCAAAGGAACAGTGGTTGTTGGT 586089
                                                        i          v         
  genome_6_1281        101 TTTCCACTTACTAGGAGAACATCCACTCCGAAGGAACAGTTGTTGTTGGT 150

  scaffold90|si     586090 CAAAAGGCCTAATCAATTATTTTAATTTAGCGGAGGCCATCCGACTTTTC 586139
                            i                   v          i      v      v   
  genome_6_1281        151 CGAAAGGCCTAATCAATTATTGTAATTTAGCGAAGGCCAACCGACTGTTC 200

  scaffold90|si     586140 AAACATACTTTGTCCTGAGGATGAGGCCTTAGGTATGGATGGTAAGAAAA 586189
                               i                    --  i     i              
  genome_6_1281        201 AAACGTACTTTGTCCTGAGGATGAG--CTCAGGTACGGATGGTAAGAAAA 248

  scaffold90|si     586190 GGACATTTTCAAAGATTCGTACATTTAGGTACCGATCTTTGGAAATGTAC 586239
                            v                                                
  genome_6_1281        249 GTACATTTTCAAAGATTCGTACATTTAGGTACCGATCTTTGGAAATGTAC 298

  scaffold90|si     586240 CGATTTCTGAAAATGTACCGATACGTGTCGAAGGTACATTTTGAAAGATC 586289
                                                   i                         
  genome_6_1281        299 CGATTTCTGAAAATGTACCGATACATGTCGAAGGTACATTTTGAAAGATC 348

  scaffold90|si     586290 GGTACCTTCTACAGTAGGAACTAATACAATTTCTACGAGAAAAATGAAAT 586339
                                        v             i                      
  genome_6_1281        349 GGTACCTTCTACATTAGGAACTAATACGATTTCTACGAGAAAAATGAAAT 398

  scaffold90|si     586340 CGGTACATTTTTCAAAGATCGGTAC-TTTTAGTACCGATCTTTGAAAATC 586388
                                  -                 -                       v
  genome_6_1281        399 CGGTACA-TTTTCAAAGATCGGTACTTTTTAGTACCGATCTTTGAAAATG 447

  scaffold90|si     586389 TACCGATCTTGCAAAATGTACTTTTCGATTAATCAGTACATTTTGAAAGA 586438
                                                                             
  genome_6_1281        448 TACCGATCTTGCAAAATGTACTTTTCGATTAATCAGTACATTTTGAAAGA 497

  scaffold90|si     586439 TCAGTACATTTTGGTACCAATCTGAGAAAGGGGCTTAAGAG-TATTTCTT 586487
                             i                                      -        
  genome_6_1281        498 TCGGTACATTTTGGTACCAATCTGAGAAAGGGGCTTAAGAGTTATTTCTT 547

  scaffold90|si     586488 CCTGCATCTTGTCCATGTCGTGTCAACACATACAAAACAAATACATAAGA 586537
                                                       v   v            iiv  
  genome_6_1281        548 CCTGCATCTTGTCCATGTCGTGTCAACAAATAAAAAACAAATACACGCGA 597

  scaffold90|si     586538 TAAACTGCTCTCTATAGAGATAAACAATGCCCCCGGGTCGGAGTCCTAAA 586587
                                         v            i                      
  genome_6_1281        598 TAAACTGCTCTCTAGAGAGATAAACAACGCCCCCGGGTCGGAGTCCTAAA 647

  scaffold90|si     586588 TTCTTGTAGATTGTACTTAAAAATCCTCTAATGCCATCTGTGTTATTCTT 586637
                                                                             
  genome_6_1281        648 TTCTTGTAGATTGTACTTAAAAATCCTCTAATGCCATCTGTGTTATTCTT 697

  scaffold90|si     586638 GTATGAGTCACAGTATTGGTACTAACCTACATTCTTTCCCTTATGTCC 586685
                                                                      i    
  genome_6_1281        698 GTATGAGTCACAGTATTGGTACTAACCTACATTCTTTCCCTTACGTCC 745

Matrix = 20p43g.matrix
Kimura (with divCpGMod) = 2.59
Transitions / transversions = 1.15 (15/13)
Gap_init rate = 0.01 (5 / 745), avg. gap size = 1.00 (5 / 5)


671 25.68 0.45 6.13 scaffold90|size604671 586686 586909 (17679) scaffold45|size1369571_(dbseq-nr_722)_[558726,565062]#LTR/Gypsy 3539 3750 (2587) m_b1287s001i16 196388

  scaffold90|si     586686 TTCGTCCGAACTTACCTTGATGACTTATTATGCATCAGCAAGGGTAGCCT 586735
                                vv       i  v     i  ii v       v  i  vv  i  
  scaffold45|si       3539 TTCGTGAGAACTTATCTGGATGATTTGCTTTGCATCACCAGGGCAAGTCT 3588

  scaffold90|si     586736 GGAAGACCACCTTACTAAACTAAGGTGGGTTTTCATCAGGTTGCGAGACG 586785
                              v        viv v vi      v   vi i i   ii         
  scaffold45|si       3589 GGATGACCACCTAGATCATTTAAGGTTGGTACTTACCAGACTGCGAGACG 3638

  scaffold90|si     586786 CAGGCTTGACAGTGAATGCACGCAAGTCATCTTTCTGTGCCATGGAGACA 586835
                            i       v   v     v v   i  ivvv  i     ii i  i   
  scaffold45|si       3639 CGGGCTTGAGAGTCAATGCCCCCAAATCGAAATTTTGTGCTGTAGAAACA 3688

  scaffold90|si     586836 GAATACCGAGGATATGTGTTATC-CGGAGTGTGGACATACCAAAGTCACA 586884
                                  v   i   i v   v -v   v --- i   ---    i    
  scaffold45|si       3689 GAATACCTAGGGTATATCTTAACAAGGACT---GGCAT---AAAGCCACA 3732

  scaffold90|si     586885 AAGGCCAATAAAACGAAGAAAAAGC 586909
                            ---  ----    i   v v    
  scaffold45|si       3733 A---CC----AAACAAAGTACAAGC 3750

Matrix = 20p43g.matrix
Kimura (with divCpGMod) = 30.19
Transitions / transversions = 0.93 (26/28)
Gap_init rate = 0.06 (14 / 223), avg. gap size = 1.00 (14 / 14)

1605 4.11 0.00 2.56 scaffold90|size604671 586686 586885 (17703) scaffold52|size687078_(dbseq-nr_635)_[61213,67634]#LTR/Gypsy 3619 3813 (2609) m_b1287s001i15 196388

  scaffold90|si     586686 TTCGTCCGAACTTACCTTGATGACTTATTATGCATCAGCAAGGGTAGCCT 586735
                                                                             
  scaffold52|si       3619 TTCGTCCGAACTTACCTTGATGACTTATTATGCATCAGCAAGGGTAGCCT 3668

  scaffold90|si     586736 GGAAGACCACCTTACTAAACTAAGGTGGGTTTTCATCAGGTTGCGAGACG 586785
                                                    i    i                   
  scaffold52|si       3669 GGAAGACCACCTTACTAAACTAAGGCGGGTCTTCATCAGGTTGCGAGACG 3718

  scaffold90|si     586786 CAGGCTTGACAGTGAATGCACGCAAGTCATCTTTCTGTGCCATGGAGACA 586835
                                                                    i        
  scaffold52|si       3719 CAGGCTTGACAGTGAATGCACGCAAGTCATCTTTCTGTGCCGTGGAGACA 3768

  scaffold90|si     586836 GAATACCGAGGATATGTGTTATCCGGAGTGTGGACATACCAAAGTCACAA 586885
                                  v                i   -i   ---  -i    i     
  scaffold52|si       3769 GAATACCTAGGATATGTGTTATCCAGAG-ATGG---TA-TAAAGCCACAA 3813

Matrix = 20p43g.matrix
Kimura (with divCpGMod) = 3.27
Transitions / transversions = 7.00 (7/1)
Gap_init rate = 0.03 (5 / 199), avg. gap size = 1.00 (5 / 5)

15871 6.34 0.44 1.09 scaffold90|size604671 586860 588883 (15705) scaffold25|size1133462_(dbseq-nr_601)_[186819,192782]#LTR/Gypsy 3954 5964 (0) m_b1287s001i17 196388

  scaffold90|si     586860 GGAGTGTGGACATACCAAAGTCACAAAGGCCAATAAAACGAAGAAAAAGC 586909
                                 i                                        v  
  scaffold25|si       3954 GGAGTGCGGACATACCAAAGTCACAAAGGCCAATAAAACGAAGAAAACGC 4003

  scaffold90|si     586910 CGTGGCATTGTGACAACATCCATCAGCAAGCATTCGGCACTGTAAAGGCA 586959
                           i      i  v                         i             
  scaffold25|si       4004 TGTGGCACTGGGACAACATCCATCAGCAAGCATTCGACACTGTAAAGGCA 4053

  scaffold90|si     586960 ACAATGGCTTGTGATGTTACCTTGGCCTACCCTGACTACTCGCAGGGATT 587009
                                v  i- i                          v i         
  scaffold25|si       4054 ACAATCGCC-GCGATGTTACCTTGGCCTACCCTGACTAATTGCAGGGATT 4102

  scaffold90|si     587010 CGAGATTTACACAGATAGTTCAAAATTTTAATTGGGCGCTGTGATTACTC 587059
                           i     i    ii     i  v      i       i  i  i      -
  scaffold25|si       4103 TGAGATCTACATGGATAGCTCCAAATTTCAATTGGGTGCCGTAATTACT- 4151

  scaffold90|si     587060 AAAACAACAGGCCGCTGGCGTTCTTCAGTAGAAAACTGAGTCAGGCGCAG 587109
                                                                             
  scaffold25|si       4152 AAAACAACAGGCCGCTGGCGTTCTTCAGTAGAAAACTGAGTCAGGCGCAG 4201

  scaffold90|si     587110 CAAAAGTATAGCGTGACCGAACAAGAACTACTGGCCATAGTAGAAACACT 587159
                                i                                          i 
  scaffold25|si       4202 CAAAAATATAGCGTGACCGAACAAGAACTACTGGCCATAGTAGAAACATT 4251

  scaffold90|si     587160 AAAAGAGTTCAAAGGCATGCTTTGGGGCCAAAAAATTACGGTCTACACTG 587209
                           i                          v   v                  
  scaffold25|si       4252 GAAAGAGTTCAAAGGCATGCTTTGGGGACAACAAATTACGGTCTACACTG 4301

  scaffold90|si     587210 ACCACAAAAATCTAATGCAGGATGCTCTAGGTCTGACCTCTGATCGAGTG 587259
                                                                        i    
  scaffold25|si       4302 ACCACAAAAATCTAATGCAGGATGCTCTAGGTCTGACCTCTGATCAAGTG 4351

  scaffold90|si     587260 TACCGCTGGAGATTACTCTTAGAAGAGTATGGCCCCACCATCGAGTATAT 587309
                                                                 ii i v   i  
  scaffold25|si       4352 TACCGCTGGAGATTACTCTTAGAAGAGTATGGCCCCACTGTTGTGTACAT 4401

  scaffold90|si     587310 CAAAGGCATCCACAACACCGTTGCGGACGTCATCTCACGACTGGACTATG 587359
                              i  v        i  v        i i                    
  scaffold25|si       4402 CAAGGGAATCCACAATACAGTTGCGGATGCCATCTCACGACTGGACTATG 4451

  scaffold90|si     587360 GACCCGTCACAGATGACAGGTCAACCTGGATGACTTTCGCCCAGTGTTGG 587409
                           v          i                         i  v  i  i   
  scaffold25|si       4452 TACCCGTCACAAATGACAGGTCAACCTGGATGACTTTTGCACAATGCTGG 4501

  scaffold90|si     587410 TACTACCACAACACCTCACAGCCAGAAGCATCCCTAGCATCCACCCAGGA 587459
                            ii  ii i     vv    i   i  ------i   vi i-----   i
  scaffold25|si       4502 TGTTATTATAACACGACACAACCAAAA------TTAGGGTT-----AGGG 4540

  scaffold90|si     587460 ATCCATGAACCAGGTGTTTGCTAATCGCAACGAAGAAGACTCCAACAAGC 587509
                            vv  ii  iiiiv viv  ivvi  i   i  vvi vv  v        
  scaffold25|si       4541 AGACACAAATTGACTTCATGTGCGTCACAATGATCGATCCTGCAACAAGC 4590

  scaffold90|si     587510 TGGTTCAAAATTGTAGAGTTGCCGGTATCACAGCTCCAGGAGCTTGATAT 587559
                                ii                                           
  scaffold25|si       4591 TGGTTTGAAATTGTAGAGTTGCCGGTATCACAGCTCCAGGAGCTTGATAT 4640

  scaffold90|si     587560 TCCCACGGGTACAAAGGGGCAAAGGAGCAAAGACACACATGTCCAAACTA 587609
                                          i                                  
  scaffold25|si       4641 TCCCACGGGTACAAAAGGGCAAAGGAGCAAAGACACACATGTCCAAACTA 4690

  scaffold90|si     587610 AACAACCCTACTTTGACAAGACGTCAGCAACAGTAGGTAATATAATAAAT 587659
                                                                             
  scaffold25|si       4691 AACAACCCTACTTTGACAAGACGTCAGCAACAGTAGGTAATATAATAAAT 4740

  scaffold90|si     587660 AGGACCTGGTTTAGCCATTACCCACGTAGTCAATACATTATCTACG-CAA 587708
                                       i   i                             -   
  scaffold25|si       4741 AGGACCTGGTTTGGCCGTTACCCACGTAGTCAATACATTATCTACGACAA 4790

  scaffold90|si     587709 CGGAAGTGAATTTAAACTTCACTTCGAGACCCTCTGTGATTCATATGGTC 587758
                                                                             
  scaffold25|si       4791 CGGAAGTGAATTTAAACTTCACTTCGAGACCCTCTGTGATTCATATGGTC 4840

  scaffold90|si     587759 TGAAGCATAAGCCGAAAGCCGACCAGTGTCAGAAGCCTACAAGTGAA-CG 587807
                                 i        -------            i  i     i   -  
  scaffold25|si       4841 TGAAGCGTAAGCCGA-------CCAGTGTCAGAAACCCACAAGCGAAACG 4883

  scaffold90|si     587808 CAATACTCGAGCGGGTGCATCAAACAATCAAGGCAATGCTCCGCACAGCT 587857
                                                         v   i      -        
  scaffold25|si       4884 CAATACTCGAGCGGGTGCATCAAACAATCATGGCGATGCTC-GCACAGCT 4932

  scaffold90|si     587858 GACTTAGATATGGCCGATACCATCAGCAAGAGTGACATTGCTGACTTCCT 587907
                                                i     i                      
  scaffold25|si       4933 GACTTAGATATGGCCGATACCGTCAGCGAGAGTGACATTGCTGACTTCCT 4982

  scaffold90|si     587908 CACAAACGCCGCATGGGTCGTTTGCTCTACCTATCACACAGTACTAAAAA 587957
                                 i  v       i                                
  scaffold25|si       4983 CACAAATGCGGCATGGGCCGTTTGCTCTACCTATCACACAGTACTAAAAA 5032

  scaffold90|si     587958 CCTCACCAGGAGCAGCTATTTTTGGAAGGGACATGTTGTTTGACGTCCCC 588007
                                                                             
  scaffold25|si       5033 CCTCACCAGGAGCAGCTATTTTTGGAAGGGACATGTTGTTTGACGTCCCC 5082

  scaffold90|si     588008 TACATTGCTGACTGGTCAAAAATAGGGGAATATAGACAAACACAAACAGA 588057
                                i                                  v         
  scaffold25|si       5083 TACATCGCTGACTGGTCAAAAATAGGGGAATATAGACAAAAACAAACAGA 5132

  scaffold90|si     588058 TAAAA-CACAAGACGGGAAAACGCCTCCCGC-TTGACTGGGACTACCAGC 588105
                                -                         -                  
  scaffold25|si       5133 TAAAAACACAAGACGGGAAAACGCCTCCCGCATTGACTGGGACTACCAGC 5182

  scaffold90|si     588106 CCGGTGACAAAGTACTGCTGCGAAAAGACGGTATCCTCCGCACAACAGAA 588155
                                                                     v       
  scaffold25|si       5183 CCGGTGACAAAGTACTGCTGCGAAAAGACGGTATCCTCCGCAAAACAGAA 5232

  scaffold90|si     588156 AGCCAGTATGAAAGTGATCCTTGGACCATCACGTCAGTTCATATGAATGG 588205
                               i                                      i      
  scaffold25|si       5233 AGCCGGTATGAAAGTGATCCTTGGACCATCACGTCAGTTCATACGAATGG 5282

  scaffold90|si     588206 CACCATAAGGGTTCAATGCAAAACTAAATCTGAGAGATTAAACATTAGGA 588255
                                           i  ii   v                         
  scaffold25|si       5283 CACCATAAGGGTTCAACGCGGAACAAAATCTGAGAGATTAAACATTAGGA 5332

  scaffold90|si     588256 GAGTTACACCATATTTTGAATAAAATAACCTCTGTACAATATTTCCTCTC 588305
                                                                 v   i-      
  scaffold25|si       5333 GAGTTACACCATATTTTGAATAAAATAACCTCTGTACATTATC-CCTCTC 5381

  scaffold90|si     588306 TCCACATAACACTTACACTTCTTCACATGCTACACCATCTTTTTTTCCTA 588355
                                           i    v                            
  scaffold25|si       5382 TCCACATAACACTTACGCTTCGTCACATGCTACACCATCTTTTTTTCCTA 5431

  scaffold90|si     588356 CCAGAGGTTATTTTTTTCCTCAGGAGGTTTTATATTTTCGTGTGCATTGA 588405
                             i                                               
  scaffold25|si       5432 CCGGAGGTTATTTTTTTCCTCAGGAGGTTTTATATTTTCGTGTGCATTGA 5481

  scaffold90|si     588406 CACCTTATCGCTCCATTCGTGGGGGCGAGTGACATGAGGCAAGGTAGCTC 588455
                                   i                 i           v           
  scaffold25|si       5482 CACCTTATTGCTCCATTCGTGGGGGCAAGTGACATGAGCCAAGGTAGCTC 5531

  scaffold90|si     588456 CCCAGGCCTT-AGACCCAAAAACAGGACCTATTGAGCCCAAATCAATAAA 588504
                                     -                                       
  scaffold25|si       5532 CCCAGGCCTTTAGACCCAAAAACAGGACCTATTGAGCCCAAATCAATAAA 5581

  scaffold90|si     588505 CTTCCACAACAAAGGAAGTATAATCACTTCACTTCACAAAAAGTGTTGTC 588554
                                                  v                          
  scaffold25|si       5582 CTTCCACAACAAAGGAAGTATAAACACTTCACTTCACAAAAAGTGTTGTC 5631

  scaffold90|si     588555 TCAAGAAGACATGAATCGTTTTTCACAGAAAAGCACTTCACATCACAAGA 588604
                             i                             i               i 
  scaffold25|si       5632 TCGAGAAGACATGAATCGTTTTTCACAGAAAAACACTTCACATCACAAAA 5681

  scaffold90|si     588605 AGTACTTCCCAAGAAAGTACTTCACATCACAACAAGTCTTTCCCCATAGA 588654
                                  i                                          
  scaffold25|si       5682 AGTACTTTCCAAGAAAGTACTTCACATCACAACAAGTCTTTCCCCATAGA 5731

  scaffold90|si     588655 AACACTTGATGTTACAGAT-AGTTTTCACAGTTAAAACTTCACAAATAGT 588703
                           i                  -                        i     
  scaffold25|si       5732 GACACTTGATGTTACAGATAAGTTTTCACAGTTAAAACTTCACAGATAGT 5781

  scaffold90|si     588704 TAATCGTGACACAAATCGATTTACCATGAAAATTTCATGTTCAAAGCATG 588753
                           i   i                                    v        
  scaffold25|si       5782 CAATTGTGACACAAATCGATTTACCATGAAAATTTCATGTTAAAAGCATG 5831

  scaffold90|si     588754 AGGACTGATAGTTTACAGTCCTCATTCTCACCCAATTAAATAGCTCAT-- 588801
                                                                           --
  scaffold25|si       5832 AGGACTGATAGTTTACAGTCCTCATTCTCACCCAATTAAATAGCTCATAA 5881

  scaffold90|si     588802 AAAAATAATTTCCAATCAACTGGAATACCTC-TTTCTACTTCCTTATCTA 588850
                                                    i     -                  
  scaffold25|si       5882 AAAAATAATTTCCAATCAACTGGAACACCTCTTTTCTACTTCCTTATCTA 5931

  scaffold90|si     588851 GAACTACGTTTCACCTACTTCCGGCTTAGGTCA 588883
                                      i                     
  scaffold25|si       5932 GAACTACGTTTTACCTACTTCCGGCTTAGGTCA 5964

Matrix = 20p43g.matrix
Kimura (with divCpGMod) = 5.68
Transitions / transversions = 2.43 (90/37)
Gap_init rate = 0.01 (30 / 2023), avg. gap size = 1.03 (31 / 30)


2021 11.69 3.61 2.08 scaffold90|size604671 588889 589220 (15368) genome_7_9296#DNA 15 351 (0) m_b1287s001i18 196389

  scaffold90|si     588889 AGAAAGGAATAGTATGCCTGTCTGTCAACTGTCAAAAACTGTTGAAGATA 588938
                                           i          v v        iv vi       
  genome_7_9296         15 AGAAAGGAATAGTATGTCTGTCTGTCACCAGTCAAAAATGGACGAAGATA 64

  scaffold90|si     588939 TCTTTTTTGGTGACATACCTATCCATTGATT-ATGGAAAGCTCATTTCCC 588987
                           i      -          v       v    -                  
  genome_7_9296         65 CCTTTTT-GGTGACATACATATCCATAGATTGATGGAAAGCTCATTTCCC 113

  scaffold90|si     588988 TGGCTTTCTAACAGTGTATGAATCATGTATGCTTATTAGGCCTTTGGGCT 589037
                                                             i  i            
  genome_7_9296        114 TGGCTTTCTAACAGTGTATGAATCATGTATGCTTGTTGGGCCTTTGGGCT 163

  scaffold90|si     589038 GTCATGGTCCTTC----------CAA-AATCAATCGATCACCATATAGTA 589076
                                        ----------   -        i         i    
  genome_7_9296        164 GTCATGGTCCTTCAAAGGTGACTCAACAATCAATCAATCACCATACAGTA 213

  scaffold90|si     589077 CTAGTATGTTTCTACACAAGAATACTTTTTGACCACGCATTGTCTTTTGT 589126
                                           i      iv      i    iv v   i     i
  genome_7_9296        214 CTAGTATGTTTCTACATAAGAATGGTTTTTGGCCACAAAATGTTTTTTGC 263

  scaffold90|si     589127 GATTTACAAAAAAGAGGCAGCAGTCTGTAAAATAATCTCCCAAATGAGGC 589176
                           i               v  i v      vvi i   v    v       i
  genome_7_9296        264 AATTTACAAAAAAGAGTCAACCGTCTGTCTGACAATATCCCTAATGAGGT 313

  scaffold90|si     589177 AACTTTCCAATAGTAATAGGGTTCATGTCAATAGGCCCAGTCTT 589220
                                          ------   v v  v v            
  genome_7_9296        314 AACTTTCCAATAGTA------TTCCTTTCTAAAGGCCCAGTCTT 351

Matrix = 20p43g.matrix
Kimura (with divCpGMod) = 12.42
Transitions / transversions = 1.00 (19/19)
Gap_init rate = 0.03 (10 / 331), avg. gap size = 1.90 (19 / 10)


442 26.65 5.33 2.30 scaffold90|size604671 589224 589392 (15196) genome_1_12094#DNA 354 527 (38) m_b1287s001i19 196390

  scaffold90|si     589224 TGAATTTTTTTGTTG-GGCTTTGGTGGGCAA-TGTGGAGG--AAGATCA- 589268
                               v   i  i v -   ---        i-   vii  -- v i   -
  genome_1_1209        354 TGAAATTTCTTATGGTGGC---GGTGGGCAGCTGTCAGGGTCACGGTCAG 400

  scaffold90|si     589269 ---AAATCGAAAACAGTTGCACACTAATTTGATCAGGCATTGTGGACACC 589315
                           ---  v ii     i  i  v i v       vvv v  vi         
  genome_1_1209        401 ACGAATTTAAAAACGGTCGCTCGCAAATTTGAGGTGTCAACGTGGACACC 450

  scaffold90|si     589316 CAAGATGTAC-ACATTGGTGACTTTGAAATTTGTTATTGACCCTGACTAG 589364
                                i    -  v   ii-  i iv          vvi i iiv   vv
  genome_1_1209        451 CAAGACGTACGACTTTGAC-ACCTCCAAATTTGTTAGAAATCTCTACTCC 499

  scaffold90|si     589365 GACAACTACCAAATTTGCCATTGGTTGC 589392
                                   v          i i   i  
  genome_1_1209        500 GACAACTAACAAATTTGCCGTCGGTCGC 527

Matrix = 20p43g.matrix
Kimura (with divCpGMod) = 26.58
Transitions / transversions = 1.20 (24/20)
Gap_init rate = 0.06 (10 / 168), avg. gap size = 1.30 (13 / 10)


1921 17.75 4.38 5.93 scaffold90|size604671 589417 589895 (14693) C genome_11_89010-9]2#Unspecified (4) 475 4 m_b1287s001i20 196391

  scaffold90|si     589417 ATATGCAAACAGCAATACCACCAAAACTTTCCATTGCTCTTCTATTGAGC 589466
                              vi     v      i i      v  v i    --- v      v  
C genome_11_890        475 ATAGACAAACCGCAATATCGCCAAAAATTGCTATTG---TGCTATTGCGC 429

  scaffold90|si     589467 CTAAAAACA-TGATTTTGTTCGTATCAATAGAGAAACTGACAGCAAAATT 589515
                                  i -              i        v   i  i         
C genome_11_890        428 CTAAAAATAATGATTTTGTTCGTACCAATAGAGCAACCGATAGCAAAATT 379

  scaffold90|si     589516 TGACAATTTTCTATT-GGCTCTTTGATTTATTGAAGTCAAGCAGTCCAAT 589564
                                          - i  v  i      vi        iiv   v   
C genome_11_890        378 TGACAATTTTCTATTCGACTATTCGATTTAGCGAAGTCAAATCGTCGAAT 329

  scaffold90|si     589565 AGCAGGTGCTATTTGACCATTTCAAATTGACAAAGTCCAATAGTGAATAA 589614
                                        i         i   v    v           ------
C genome_11_890        328 AGCAGGTGCTATTCGACCATTTCGAATAGACATAGTCCAATAGT------ 285

  scaffold90|si     589615 CTTTTCAAATAGCATTTCCTGCCTTTTTCGTACCACTCCATCCAGTATAC 589664
                           ----- i      i     i        i i         i         
C genome_11_890        284 -----CGAATAGCGTTTCCCGCCTTTTTTGCACCACTCCACCCAGTATAC 240

  scaffold90|si     589665 TTACATCAAATTTGGTCTTAAA---TGTACTGTACCAATTTGAAGGTGCT 589711
                               i v      ----   i --- i    i v  v-   -------- 
C genome_11_890        239 TTACGTAAAATTT----TTAGAAGTTATACTATCCCC-TTT--------T 203

  scaffold90|si     589712 TCACAAAA-TCAGCGTTTATTAAAAAA-TCCTCAGTGCTGCTGTTTTTGT 589759
                                   - i   v  i         -      i   v           
C genome_11_890        202 TCACAAAAATTAGCTTTCATTAAAAAAATCCTCAATGCGGCTGTTTTTGT 153

  scaffold90|si     589760 GGTGGCCGGAAGATTGCTATTTTTGTCTCGTGCC---TCTCTAG-AGAGA 589805
                                iv       i  v   vv v v i -   ---  v   v-v i i
C genome_11_890        152 GGTGGTGGGAAGATCGCGATTGGTCTATTG-GCCAGTTCGCTATTCGGGG 104

  scaffold90|si     589806 TGATTCCGATTTTACAACAAAATCATGTTTTCAG-TCAAT---------T 589845
                           iii i                      vi   v -     --------- 
C genome_11_890        103 CAGTCCCGATTTTACAACAAAATCATGACTTCCGTTCAATAGAGAAAAAT 54

  scaffold90|si     589846 TCCATTTTATTGCTTGAATTGATGTTTGCTATCCGTTATTCCCCCAACAA 589895
                            vvi   v      v    v v i  i        i    iv  v     
C genome_11_890         53 TAGGTTTAATTGCTAGAATAGCTATTCGCTATCCGCTATTTGCCGAACAA 4

Matrix = 20p43g.matrix
Kimura (with divCpGMod) = 17.21
Transitions / transversions = 1.16 (43/37)
Gap_init rate = 0.08 (37 / 478), avg. gap size = 1.32 (49 / 37)


267 23.55 0.00 2.94 scaffold90|size604671 592410 592479 (12109) C rnd-5_family-390#Unknown (11791) 5925 5858 m_b1287s001i21 196392

  scaffold90|si     592410 TATAATATTATATGTTAGTAGCCGTTTGTAGACCCCCCCCCGTCTATAGA 592459
                                i  -    iv i     iv    v   -     i i    i    
C rnd-5_family-       5925 TATAACAT-ATATAATGGTAGCTCTTTGAAGA-CCCCCTCTGTCTGTAGA 5878

  scaffold90|si     592460 CCCCACCTCACAGTCTATAA 592479
                           i    i  ivi     i   
C rnd-5_family-       5877 TCCCATCTTCTAGTCTGTAA 5858

Matrix = 20p43g.matrix
Kimura (with divCpGMod) = 29.66
Transitions / transversions = 3.00 (12/4)
Gap_init rate = 0.03 (2 / 69), avg. gap size = 1.00 (2 / 2)


466 0.00 0.00 3.64 scaffold90|size604671 592422 592478 (12110) genome_7_1761#DNA 1 55 (599) m_b1287s001i22 196393

  scaffold90|si     592422 TGTTAGTAGCCGTTTGTAGACCCCCCCCCGTCTATAGACCCCACCTCACA 592471
                                                   --                        
  genome_7_1761          1 TGTTAGTAGCCGTTTGTAGACCCC--CCCGTCTATAGACCCCACCTCACA 48

  scaffold90|si     592472 GTCTATA 592478
                                  
  genome_7_1761         49 GTCTATA 55

Matrix = 20p43g.matrix
Kimura (with divCpGMod) = 0.00
Transitions / transversions = 1.00 (0/0)
Gap_init rate = 0.04 (2 / 56), avg. gap size = 1.00 (2 / 2)


5209 2.38 0.34 0.00 scaffold90|size604671 592479 593067 (11521) C genome_9_61660-9]2#Unspecified (3) 591 1 m_b1287s001i23 196394

  scaffold90|si     592479 ATATGTTAGGCCAAAAGTGAGGTAACTTGCAATTGCTAAGGAATTGCAAT 592528
                                             v                               
C genome_9_6166        591 ATATGTTAGGCCAAAAGTTAGGTAACTTGCAATTGCTAAGGAATTGCAAT 542

  scaffold90|si     592529 AA-TTTTTTTCGGCGATTTCAGTTCCTGGGTGATGAAAACTTTGACAAGG 592577
                             -                                              v
C genome_9_6166        541 AAATTTTTTTCGGCGATTTCAGTTCCTGGGTGATGAAAACTTTGACAAGT 492

  scaffold90|si     592578 AGTTGCAATCTTGCCAGGAATGCGTAGAACAATTCTTGGGTAACGACCGT 592627
                                                i                            
C genome_9_6166        491 AGTTGCAATCTTGCCAGGAATACGTAGAACAATTCTTGGGTAACGACCGT 442

  scaffold90|si     592628 ATTATATGTGAATAGTGTGAAAAAGGTCATGTAGGCATCATTCTTTATAT 592677
                                                                     i       
C genome_9_6166        441 ATTATATGTGAATAGTGTGAAAAAGGTCATGTAGGCATCATTTTTTATAT 392

  scaffold90|si     592678 GATACTGGTGTCAAAACACATTCAACTGTCAATAAGGACGCGGTGTACCT 592727
                                                                   i       i 
C genome_9_6166        391 GATACTGGTGTCAAAACACATTCAACTGTCAATAAGGACGTGGTGTACTT 342

  scaffold90|si     592728 ATTCCTCCTCGGAAATTGAAATTTGGGGTAGTCAGGCACTTGTTACAATT 592777
                                                                             
C genome_9_6166        341 ATTCCTCCTCGGAAATTGAAATTTGGGGTAGTCAGGCACTTGTTACAATT 292

  scaffold90|si     592778 CCTAAGGAATTGTACTTACCATGCATTTAGGGAGATGTAGAATCAGAAGC 592827
                                                   i       v           i     
C genome_9_6166        291 CCTAAGGAATTGTACTTACCATGCGTTTAGGGCGATGTAGAATCGGAAGC 242

  scaffold90|si     592828 CCCCTTGTCGAACTATTCTGATCGTGGATTTTGATGCCAATCCATCACAC 592877
                                 v                                           
C genome_9_6166        241 CCCCTTCTCGAACTATTCTGATCGTGGATTTTGATGCCAATCCATCACAC 192

  scaffold90|si     592878 CGTCATTCGAATTGATGCCAAGCTAGCGGCCTTCGCAGAAATCCCGGGCT 592927
                                                     i                       
C genome_9_6166        191 CGTCATTCGAATTGATGCCAAGCTAGTGGCCTTCGCAGAAATCCCGGGCT 142

  scaffold90|si     592928 AAACCATTGTTCGCAAGGAATTGCAAAATCGAAAAGTGCGACTACTTGTC 592977
                                       v i                                   
C genome_9_6166        141 AAACCATTGTTCCCGAGGAATTGCAAAATCGAAAAGTGCGACTACTTGTC 92

  scaffold90|si     592978 AAAGTTTTCATCACCCAGGATTTGCAATTACGATCGCC-ATTTTTTTGCA 593026
                                                       i         -           
C genome_9_6166         91 AAAGTTTTCATCACCCAGGATTTGCAATCACGATCGCCAATTTTTTTGCA 42

  scaffold90|si     593027 ATTCTTAGCAATCGCAAGTTACCTAACTTTTGGCCTAACAT 593067
                                                                    
C genome_9_6166         41 ATTCTTAGCAATCGCAAGTTACCTAACTTTTGGCCTAACAT 1

Matrix = 20p43g.matrix
Kimura (with divCpGMod) = 1.94
Transitions / transversions = 1.80 (9/5)
Gap_init rate = 0.00 (2 / 588), avg. gap size = 1.00 (2 / 2)


4130 6.25 7.80 0.66 scaffold90|size604671 593067 593630 (10958) C genome_7_1761#DNA (50) 604 1 m_b1287s001i24 196395

  scaffold90|si     593067 TATAGACCCCCCGTCTAAAAATGATTTGGCGGGAAATATTGAACTGCCCT 593116
                                       v                                     
C genome_7_1761        604 TATAGACCCCCCCTCTAAAAATGATTTGGCGGGAAATATTGAACTGCCCT 555

  scaffold90|si     593117 TCTGACAATCATGGCATGAGTCACGATTCTAAATTTATTATTTGGATGGT 593166
                                           i            i                    
C genome_7_1761        554 TCTGACAATCATGGCACGAGTCACGATTCCAAATTTATTATTTGGATGGT 505

  scaffold90|si     593167 AGTGTCTATGATGTCTTGATAGAGTCTATAGACTAGTCATCTAAAATTAT 593216
                                 i i                                         
C genome_7_1761        504 AGTGTCCACGATGTCTTGATAGAGTCTATAGACTAGTCATCTAAAATTAT 455

  scaffold90|si     593217 ACGGTTGAGTCTATAGACTTGTATCTTTT--------------------- 593245
                              i v                  i    ---------------------
C genome_7_1761        454 ACGATAGAGTCTATAGACTTGTATTTTTTTGATCGTGGAGTCTATAGACT 405

  scaffold90|si     593246 ATC-C---GGATTTATTGACAAGTCTATGCACTATCGCCCTTGCAAAGAT 593291
                              - ---           i        iv           i  i     
C genome_7_1761        404 ATCACAAGGGATTTATTGATAAGTCTATAGACTATCGCCCTCGCGAAGAT 355

  scaffold90|si     593292 AGTCTATAGACTAGCAAGCAATTTTACACACCAGGGTCTAGAGACCCTTC 593341
                                         ii   i        i  v        v         
C genome_7_1761        354 AGTCTATAGACTAGTGAGCGATTTTACATACAAGGGTCTATAGACCCTTC 305

  scaffold90|si     593342 CTCTGTTCACAAGTGCTAGTCACGAACAGTCTATAGACTCATCAAAAATG 593391
                                           i                          i    v 
C genome_7_1761        304 CTCTGTTCACAAGTGCCAGTCACGAACAGTCTATAGACTCATCGAAAAGG 255

  scaffold90|si     593392 GTGGTGGGGGTCTAT--ACTAGTTGTTACAGTCTATAGACTCACACCACC 593439
                            v             --                                 
C genome_7_1761        254 GGGGTGGGGGTCTATAGACTAGTTGTTACAGTCTATAGACTCACACCACC 205

  scaffold90|si     593440 TTTTTCAATGAGGCTATAGACTGTCA-GGGGGGGTCTATTGACTATCACG 593488
                                 i                   -            v        i 
C genome_7_1761        204 TTTTTCGATGAGGCTATAGACTGTCATGGGGGGGTCTATAGACTATCATG 155

  scaffold90|si     593489 TGATAGTCTATAGACCCCCCCCTCACAGTCTATAGACAGGGGGGGGGGGC 593538
                                         -                       ---       v 
C genome_7_1761        154 TGATAGTCTATAGA-CCCCCCCTCACAGTCTATAGACA---GGGGGGGTC 109

  scaffold90|si     593539 TACAAACGGTTTTTCGGCAAATTTCGTGGAGTCTATAGACAACAGGGGGG 593588
                                             i                     v         
C genome_7_1761        108 TACAAACGGTTTTTCGGCGAATTTCGTGGAGTCTATAGACTACAGGGGGG 59

  scaffold90|si     593589 GTCTATATA-------ATGGGG---------AGGGGGGTCAACAAATGGC 593622
                                  v -------i     ---------i        v     i   
C genome_7_1761         58 GTCTATAGACTGTGAGGTGGGGTCTATAGACGGGGGGGTCTACAAACGGC 9

  scaffold90|si     593623 TACTAGCA 593630
                                i  
C genome_7_1761          8 TACTAACA 1

Matrix = 20p43g.matrix
Kimura (with divCpGMod) = 4.80
Transitions / transversions = 1.92 (23/12)
Gap_init rate = 0.02 (11 / 563), avg. gap size = 4.36 (48 / 11)


347 11.55 0.00 3.85 scaffold90|size604671 593675 593728 (10860) C rnd-1_family-962#Unknown (55) 52 1 m_b1287s001i25 196396

  scaffold90|si     593675 TCTCAGGCTCCTGTTGTCTCATGAAGCACAAGAGATAGGGGATAAGAGTG 593724
                                      i   -- i i   v              i          
C rnd-1_family-         52 TCTCAGGCTCCCGTT--CCCGTGATGCACAAGAGATAGGAGATAAGAGTG 5

  scaffold90|si     593725 GGCT 593728
                           i   
C rnd-1_family-          4 AGCT 1

Matrix = 20p43g.matrix
Kimura (with divCpGMod) = 8.66
Transitions / transversions = 5.00 (5/1)
Gap_init rate = 0.04 (2 / 53), avg. gap size = 1.00 (2 / 2)


724 21.03 3.82 3.82 scaffold90|size604671 593691 593952 (10636) C rnd-1_family-718#LTR/Copia (0) 794 533 m_b1287s001i26 196397

  scaffold90|si     593691 TCTCATGAAGCACAAGAGATAGGGGATAAGAGTGGGCTTAT-CTAGCTCA 593739
                             i i   v              i          i   -  -  --  i 
C rnd-1_family-        794 TCCCGTGATGCACAAGAGATAGGAGATAAGAGTGAGCT-ATACT--CTTA 748

  scaffold90|si     593740 TATACTATATCTAACACCCCCCTACAATCCAAGGACC-----CGTGGTTG 593784
                           ?                     i        ?v v  ----- ?i  vvi
C rnd-1_family-        747 NATACTATATCTAACACCCCCCCACAATCCANTGCCCATACACNCGGGGA 698

  scaffold90|si     593785 TTGGATTGGAGT-GTGCTGAACAAAAACAAATAAGCGGCCATGGGTAGCC 593833
                           ?         v?-    v     ii? vvi  ? ?  v         -iv
C rnd-1_family-        697 NTGGATTGGACNAGTGCAGAACAGGNAGTGATNANCGCCCATGGGTA-TG 649

  scaffold90|si     593834 TGTCAAGG-AGCACTTGGCCACAGCGGCTGC-TGC-CACTGTATTCAAGG 593880
                           ?   v   -    i  ?  ii ?  i  ?  -  ?- i  -i  v i---
C rnd-1_family-        648 NGTCCAGGCAGCATTTNGCTGCNGCAGCNGCGTGNTCGCT-CATACG--- 603

  scaffold90|si     593881 TCATGTCATCTATCGTGTGATCAGGCAAGATACATGGAATTGGTTGGTTA 593930
                           -  ?   ?  ?  v  ?  v  vv ivv   ii-   iiivv    v   
C rnd-1_family-        602 -CANGTCNTCNATAGTNTGTTCTCGTTCGATGT-TGGGGCGTGTTGTTTA 555

  scaffold90|si     593931 CTGAATGCTGTGTAGCATGGTG 593952
                              v i? vvi        i? 
C rnd-1_family-        554 CTGTACNCACCGTAGCATGANG 533

Matrix = 20p43g.matrix
Kimura (with divCpGMod) = 23.96
Transitions / transversions = 1.12 (28/25)
Gap_init rate = 0.06 (16 / 261), avg. gap size = 1.25 (20 / 16)


783 22.17 0.49 0.00 scaffold90|size604671 595599 595801 (8787) C rnd-1_family-718#LTR/Copia (262) 532 329 m_b1287s001i27 196397

  scaffold90|si     595599 GTTGCAGGTATTCTGATTCTTGCCACTCCTTCCAATAGATTTGTTTGAGC 595648
                            i  ?   iii  ?  i v      i  v ?   i v?iv      v  ?
C rnd-1_family-        532 GCTGNAGGCGCTCNGACTGTTGCCATTCGTNCCAGTCNGGTTGTTTTAGN 483

  scaffold90|si     595649 AGTTTTCCCCTAGTGAGCTTCAACAGTGC-TAGTTGTAGACACCATCGCT 595697
                             i  ?    v?     i   i v i?  -        ?  ?  ?i    
C rnd-1_family-        482 AGCTTNCCCCGNGTGAGTTTCGAGAANGCATAGTTGTANACNCCNCCGCT 433

  scaffold90|si     595698 TGCATCAATTGCTACTTGCTGATTCTCAATGAATTTTTCTTTTATAGAGA 595747
                           i  vv v ?? v?     i  vv ?  i     ? i?  v  v  ii   
C rnd-1_family-        432 CGCCACCANNGGNACTTGTTGTGTNTCGATGAANTCNTCGTTGATGAAGA 383

  scaffold90|si     595748 ACCTTGTGTTGAGTTGGTTAATGTGGATCTGTGGTATCCCATCCTGAGTG 595797
                            i  ?             i  i  vi i      v  ?  i  vi v  ?
C rnd-1_family-        382 ATCTNGTGTTGAGTTGGTCAACGTTAACCTGTGGGATNCCGTCGCGCGTN 333

  scaffold90|si     595798 AGGC 595801
                             ? 
C rnd-1_family-        332 AGNC 329

Matrix = 20p43g.matrix
Kimura (with divCpGMod) = 25.12
Transitions / transversions = 1.37 (26/19)
Gap_init rate = 0.00 (1 / 202), avg. gap size = 1.00 (1 / 1)


831 21.89 1.27 1.27 scaffold90|size604671 595821 596056 (8532) C rnd-1_family-718#LTR/Copia (558) 236 1 m_b1287s001i28 196397

  scaffold90|si     595821 GTGTGGACCGGAATGTGT-CCCGCCTGCATGAGCCAGGCCCCTTTTAGCT 595869
                                ?  ?  v  -   -   i i     v     v  ?       v i
C rnd-1_family-        236 GTGTGNACNGGCAT-TGTTCCCACTTGCATTAGCCACGCNCCTTTTACCC 188

  scaffold90|si     595870 GTGTGCACCATCTGGGAATGTGCGATGCTGGCGTAGAGGGGTCCATG-CT 595918
                              vv i   i v?  ?  vi   v   i  ?  ?  v ??      - v
C rnd-1_family-        187 GTGACCGCCACCGNGGNATTCGCGCTGCCGGNGTNGACGNNTCCATGGCG 138

  scaffold90|si     595919 TGCTATGATTACCCTATTG-TCTTCTTGGATGAGTCTCAGTCCTGTTGTA 595967
                             ?- i  v?    -i   -  i  i v   ? ?i v        i?  v
C rnd-1_family-        137 TGN-ACGAANACCC-GTTGATCCTCCTCGATNANCCGCAGTCCTGCNGTC 90

  scaffold90|si     595968 GGATGATCATTCGGGTGCGATCGTTGCATATCTAATCGTTCACTAAAAGC 596017
                             i     i  ?  i   v     i ?  i  i i i    viii  v  
C rnd-1_family-         89 GGGTGATCGTTNGGATGCCATCGTCGNATGTCCAGTTGTTCCTCGAACGC 40

  scaffold90|si     596018 CTCGTAGTATGGGTTGGGCGAGAGAAAGATTTGTTGGAA 596056
                           v    ii       vv  ?  v  iv        i    
C rnd-1_family-         39 GTCGTGATATGGGTGTGGNGACAGGTAGATTTGTCGGAA 1

Matrix = 20p43g.matrix
Kimura (with divCpGMod) = 22.52
Transitions / transversions = 1.22 (28/23)
Gap_init rate = 0.03 (6 / 235), avg. gap size = 1.00 (6 / 6)


463 24.74 2.08 3.16 scaffold90|size604671 596087 596278 (8310) C rnd-5_family-196#Unknown (24) 202 13 m_b1287s001i29 196398

  scaffold90|si     596087 GATGAATTCAATCATGGCGTTGTTTAACTGTGT---CTTGAGCTTGGCTG 596133
                             v   ?  ? i ---       i vv      ---i ivi?      ? 
C rnd-5_family-        202 GAGGAANTCNACC---GCGTTGTCTTCCTGTGTGCGTTCCGNCTTGGCNG 156

  scaffold90|si     596134 CACTTGCTGCAAATATTGTTCCAGGCGGTTAAGGACTGATCCGAAACGGT 596183
                               i  i   v iivi   ? vv     vvi  i  ?        i  ?
C rnd-5_family-        155 CACTCGCCGCATACGGCGTTNCCCGCGGTGCGGGGCTNATCCGAAATGGN 106

  scaffold90|si     596184 AGTGGATATAGTCTCGCCCAGGACGCTATCTTCGTTG-GTGGGACTTTTG 596232
                             ?  i      ? i  iiv? ?? v  -v  i  v - i  v ?ivv  
C rnd-5_family-        105 AGNGGGTATAGTNTTGCTTTNGNNGGTA-GTTTGTGGAGCGGTANCGGTG 57

  scaffold90|si     596233 ACATGTGTGGGTATGGTGCTGTTGCCGGTGTTGGGGTTAGCGATTC 596278
                            i  vv?      i       -- vi     ?  v   i   v   
C rnd-5_family-         56 ATATCGNTGGGTACGGTGCTG--GGTGGTGTNGGTGTTGGCGTTTC 13

Matrix = 20p43g.matrix
Kimura (with divCpGMod) = 26.24
Transitions / transversions = 1.09 (24/22)
Gap_init rate = 0.04 (8 / 191), avg. gap size = 1.25 (10 / 8)


1034 22.57 0.39 0.00 scaffold90|size604671 596320 596576 (8012) C rnd-1_family-1192#LTR/Copia (3) 258 1 m_b1287s001i30 196399

  scaffold90|si     596320 TGCCGATGCGCGTAAGAAACCGACATCCATATGAAACTGCCTGCAGTGTT 596369
                             ii     v    i   ?  i v         i  i  ii ? vvivi 
C rnd-1_family-        258 TGTTGATGCTCGTAGGAANCCAAAATCCATATGGAATTGTTTNCCTCTCT 209

  scaffold90|si     596370 TGTGGACCGAGATTGGGCTCCTTCCAAAAGGCTGTTTCCTAATGCGTGCT 596419
                           i iv  i  v   ?  ii ? v   vivv  i     ? v?  ?  ?  i
C rnd-1_family-        208 CGCTGATCGCGATNGGATTNCGTCCCGCTGGTTGTTTNCGNATNCGNGCC 159

  scaffold90|si     596420 TGTTCCTTGAAATCTATGTACCAAAATGGATGGAATTCAAATTCCTTTGG 596469
                                         v  i    i   ?  i  i     i  ? v v ?  
C rnd-1_family-        158 TGTTCCTTGAAATCAATATACCGAAANGGGTGAAATTCGAANTGCGTNGG 109

  scaffold90|si     596470 AATCCCCACTGCATGCTTTGGGAGCTCCTTGAGTTGCATTTCGTGGCATG 596519
                           ? ??  ? ?v     i v   ?  ??    v      i          i 
C rnd-1_family-        108 NANNCCNANGGCATGTTGTGGNAGNNCCTTCAGTTGCGTTTCGTGGCACG 59

  scaffold90|si     596520 CACCCATTTGCATTGCCCATGTCTCTGATTCAAAAATTTT-GCCTTGGAT 596568
                            ?    v i ? vi v   i  i  v     v i      -     v ?i
C rnd-1_family-         58 CNCCCAGTCGNAGCGACCACGTTTCGGATTCCAGAATTTTNGCCTTTGNC 9

  scaffold90|si     596569 GTTGGCTG 596576
                             v  i  
C rnd-1_family-          8 GTGGGTTG 1

Matrix = 20p43g.matrix
Kimura (with divCpGMod) = 24.58
Transitions / transversions = 1.32 (33/25)
Gap_init rate = 0.00 (1 / 256), avg. gap size = 1.00 (1 / 1)


1908 26.39 1.94 3.28 scaffold90|size604671 596737 597508 (7080) C rnd-5_family-195#LTR/Copia (121) 993 232 m_b1287s001i31 196400

  scaffold90|si     596737 GTGCCTGGTATATATCATGTTGAATTGCATTGCAAAAATAGAGTCCATTG 596786
                                  i  v  i  i ii vi  ?  i     iv    v  v     ?
C rnd-5_family-        993 GTGCCTGATAGATGTCGTACTTGATNGCGTTGCAGTAATACAGGCCATTN 944

  scaffold90|si     596787 GTTTGGTGGAGTGTGATCTGT-CGCTTAGTAGAGGGGCCCTGAAACACAA 596835
                           vv   i     ?      -  -   v ii ?v?v       vi   i i 
C rnd-5_family-        943 TGTTGATGGAGNGTGATC-GTGCGCGTGATNTNTGGGCCCTTGAACGCGA 895

  scaffold90|si     596836 GTATTCCCGGTTGTCCTATCTTTTGACCAACCTGTATCCATTTGGTGAAC 596885
                            ?  v       vv  v      i ?  i ii  ?      ?        
C rnd-5_family-        894 GNATGCCCGGTTCGCCAATCTTTCGNCCGATTTGNATCCATNTGGTGAAC 845

  scaffold90|si     596886 TGGGTGGATTGATCCAGGATGGCTTGTGGGGAAATGATCGTATCAGTTGC 596935
                            v vv   ?  i  ?        i     ?  ?     ?  i  ? ??  
C rnd-5_family-        844 TCGCGGGANTGGTCNAGGATGGCCTGTGGNGANATGATNGTGTCNGNNGC 795

  scaffold90|si     596936 ATGTGGGTTGTAAAAGCATTTTGTTTGTAT-GAGATGCCCGCCATCACAT 596984
                           i ii        i  i  i  ?  v i   - v --?    i    i   
C rnd-5_family-        794 GTACGGGTTGTAGAAACACTTNGTGTATATCGTG--NCCCGTCATCGCAT 747

  scaffold90|si     596985 TCTATTGGGAGGTCAACCACGTGTTTGCATAGAGCCATTTCCAGTGGAGT 597034
                             v  ?  v     -v      ii      ???     ?  ? v?v iv 
C rnd-5_family-        746 TCGATNGGTAGGTC-CCCACGTACTTGCATNNNGCCATNTCNACNCGGCT 698

  scaffold90|si     597035 ACCATCCTTTTCCAGTGCCATTCCTACTTGTACTGGGTTG-GGGAGGAGT 597083
                           ?  ?   ivi  ?        ?  ?        i-     -  v  ?  i
C rnd-5_family-        697 NCCNTCCCGCTCNAGTGCCATNCCNACTTGTACC-GGTTGTGGCAGNAGC 649

  scaffold90|si     597084 GTGATGTTCTCTAAGAGTTTCCAGTTGTTTGTCATATAACAATTGGCCCC 597133
                           vi  i      i iv ii v   ?  i  i     ii i  i  ?  ?  
C rnd-5_family-        648 TCGACGTTCTCCAGCAACTGCCANTTATTCGTCATGCAGCAGTTNGCNCC 599

  scaffold90|si     597134 AGAGTCAGCCATCTTAGCACTGCCC-CCTTCACTGTTGGGTGAACATG-C 597181
                           v     ?     i  vv v? i ii-     - v?   i ---  vi -v
C rnd-5_family-        598 CGAGTCNGCCATTTTTCCTNTACTTGCCTTC-CGNTTGAG---ACTCGAG 553

  scaffold90|si     597182 ATAGGTGTGCCCGAATGTACCTATATCAGCCATCATTGACTGCTCCATTA 597231
                           i  v  i     i? i ii  v  i  v    i   i viv iv    v 
C rnd-5_family-        552 GTACGTATGCCCANACGCGCCGATGTCCGCCACCATCGTTGGTGCCATGA 503

  scaffold90|si     597232 CCTGCGTTGGTGGTATG-CTGTGTCCAGAGTCCTGATAGTCTTGTGTCTG 597280
                            i     ? v   ?i  -v  ?i   i --- ii i vi-   ---i   
C rnd-5_family-        502 CTTGCGTNGTTGGNGTGAGTGNATCCGG---CTCGGTCA-CTT---CCTG 460

  scaffold90|si     597281 TTGTATGTTTTCCACCACTTGTTGCAATGGTGCATGTGTTTGTTTTATGG 597330
                           i  v iv iiiv    iii    v  ?iv iv i vviiiv  i v  v 
C rnd-5_family-        459 CTGAACCTCCCGCACCGTCTGTTCCANCTGCTCGTTGACCGGTCTAATCG 410

  scaffold90|si     597331 TTGGGAGTTTGGATGTGGGCAATACATTGAGTTGTAAT-TGAGGTAT--- 597376
                               ?     v vv  ? v?i ?  ------i    ii- ? i  v ---
C rnd-5_family-        409 TTGGNAGTTTCGTGGTNGTNGANAC------CTGTAGCGTNAAGTCTTCC 366

  scaffold90|si     597377 G--AGTAGGACACA-GTTTGGTTCTGTTGTGCAAACC--AGGAAATCAGT 597421
                            --  iv ?  v ?-v   v  --i  i  - iv   --i       v  
C rnd-5_family-        365 GCTAGCCGNACCCNCCTTTTGT--CGTCGT-CGCACCGTGGGAAATCCGT 319

  scaffold90|si     597422 GACTGCTGTAGGTGACTCCGGCCAGGCACAGCCCAACACACATCCTCTGG 597471
                              i  i  v  ?  ??    ? i?i i i i ? i? ii  ?  ii v 
C rnd-5_family-        318 GACCGCCGTCGGNGANNCCGGNCGNACGCGGTCNAGNATGCANCCCTTCG 269

  scaffold90|si     597472 GCACGTCCATTTGTTCGTTGATCAGGCTGTCGTCATC 597508
                            i      ?iv i   viivi v vi        i  
C rnd-5_family-        268 GTACGTCCNCGTATTCTCCTGTGATACTGTCGTCGTC 232

Matrix = 20p43g.matrix
Kimura (with divCpGMod) = 29.35
Transitions / transversions = 1.56 (120/77)
Gap_init rate = 0.05 (36 / 771), avg. gap size = 1.11 (40 / 36)


1369 21.48 0.34 0.00 scaffold90|size604671 597855 598152 (6436) C rnd-1_family-1356#Unknown (0) 300 2 m_b1287s001i32 196401

  scaffold90|si     597855 TCTCGATAGTAATCCCAGTCATTCTGATCATCTAATTCATCAATATCTTT 597904
                              i  v    v     i  ?v    ?  i  ? ?i  i  i  i     
C rnd-1_family-        300 TCTTGAAAGTATTCCCAATCNATCTGNTCGTCNANCTCGTCGATGTCTTT 251

  scaffold90|si     597905 AAGATACCTATCCATATAGGTGTGGGGCACCTGTAGGGGTTT-GCTTTTG 597953
                           ? ii  ? ?i     i  v     ?i ?  i  ?  v  i ?-     i 
C rnd-1_family-        250 NAAGTANCNGTCCATGTACGTGTGNAGNACTTGNAGCGGCTNCGCTTTCG 201

  scaffold90|si     597954 ATGCCTCTGCACTATCAGGGCATTTCAGTATGGCCTCATTTTGTTGAAAC 598003
                            ?  i  iv i    ?v           iii?v    i  ii  i i   
C rnd-1_family-        200 ANGCTTCCTCGCTATNCGGGCATTTCAGCGCNTCCTCGTTCCGTCGGAAC 151

  scaffold90|si     598004 CAATTGTCGGCGGCCTGTTTCATAGCATCCGCGTTACCTGTCTCTCTCAT 598053
                                v     v     i     ?  v  v  i  ?  i vi  ??    
C rnd-1_family-        150 CAATTTTCGGCCGCCTGCTTCATNGCCTCGGCATTNCCCGATTCNNTCAT 101

  scaffold90|si     598054 ATATTTTCTGATGAGGATGGTCATGGCCAGCATATCACACTGTACCGCTG 598103
                           i  i  i vi  ?  ?  ? i   v  ?  ii    i     ii    ? 
C rnd-1_family-        100 GTACTTCCGAATNAGNATNGCCATCGCNAGTGTATCGCACTGCGCCGCNG 51

  scaffold90|si     598104 TATGTCCTGTTCGTCCACACGCATGACATTTTGTTTACGGATCATATGC 598152
                           ii  ?  i  v  ?           i     vi v?       i     
C rnd-1_family-         50 CGTGNCCCGTGCGNCCACACGCATGGCATTTAATGNACGGATCGTATGC 2

Matrix = 20p43g.matrix
Kimura (with divCpGMod) = 21.59
Transitions / transversions = 2.56 (46/18)
Gap_init rate = 0.00 (1 / 297), avg. gap size = 1.00 (1 / 1)


381 21.67 1.63 2.46 scaffold90|size604671 598192 598314 (6274) rnd-5_family-194#LTR/Copia 64 185 (3190) m_b1287s001i33 196402

  scaffold90|si     598192 GGGTGTCCTATCGGTCTGCAAGGTTTGATTTATGCAGTGGCAATGGTTGG 598241
                               v  iii - v  i v     i     v  ? ii  ? ii  --   
  rnd-5_family-         64 GGGTCTCTCGT-GTTCCGGAAGGTCTGATTGATNCGATGNCGGTG--TGG 110

  scaffold90|si     598242 TGTAT--CCCTGCATATACCTGTTCAGTTCACTTGTTATAGTTGAAAGGG 598289
                           i    --     ?  i? ? vi    i?  i  i  v  v  ?  ?  v 
  rnd-5_family-        111 CGTATANCCCTGNATGNANCGATTCAANTCGCTCGTGATCGTNGANAGCG 160

  scaffold90|si     598290 ATGCTTTCTGCGTTGTGTCCGTATT 598314
                            ?  i    v?  v        ?? 
  rnd-5_family-        161 ANGCCTTCTTNGTGGTGTCCGTNNT 185

Matrix = 20p43g.matrix
Kimura (with divCpGMod) = 20.88
Transitions / transversions = 1.60 (16/10)
Gap_init rate = 0.03 (4 / 122), avg. gap size = 1.25 (5 / 4)


2625 22.31 4.40 1.34 scaffold90|size604671 598212 598938 (5650) C rnd-5_family-888#LTR/Copia (73) 3251 2503 m_b1287s001i34 196403

  scaffold90|si     598212 AGGTTTGATTTATGCAGTGGCAATGGTTGGTGTATCCCTGCATATACCTG 598261
                               i  i  v  v i   ? ii  ?vv?  i  ?        i   i i
C rnd-5_family-       3251 AGGTCTGGTTAATCCGGTGNCGGTGNGGNGTATANCCCTGCATGTACTTA 3202

  scaffold90|si     598262 TTCAGTTCACTTGTTATAGTTGAAAGGGATGCTTTCTGCGTTGTGTCCGT 598311
                             v  ?  i  ?  v vi  ?  ? vv  ?  i     v  v  ?v ?  
C rnd-5_family-       3201 TTGAGNTCGCTNGTGAGGGTNGANACCGANGCCTTCTGGGTGGTNGCNGT 3152

  scaffold90|si     598312 ATTGTGAGATTG--TGCCCTTCTGGTGT-------TT-----TTGGTTCT 598347
                           ---   ? - i --     vv   v   -------  -----?      i
C rnd-5_family-       3151 ---GTGNG-TCGACTGCCCGACTGTTGTGGGTGGCTTCGGCGNTGGTTCC 3106

  scaffold90|si     598348 GCC--------TGACGCG--TGGGC--TCCCATGCCATGCATAGGGGTTG 598385
                              --------  iv   --  v i--  v i v   i -  -  v  i 
C rnd-5_family-       3105 GCCGCCTGCCATGGGGCGGTTGTGTCGTCACGTTCCACG-AT-GGCGTCG 3058

  scaffold90|si     598386 -AACTGTTGTCTTGGCTAGGCGTAA--ATGACCCCTTGCGTTTG--TATC 598430
                           -i  v i  ii   vv? ??   i --   ----i     v v -- ?? 
C rnd-5_family-       3057 TGACAGCTGCTTTGTANANNCGTGANGATG----TTTGCGGTGGGGTNNC 3012

  scaffold90|si     598431 CCTTTCATCGTCGGAGTCGTCAGCATTGGAATCTGCAATGAATGTTGCCA 598480
                           v ii     i  ?  vviiii?     v  i  ?  i     i  i    
C rnd-5_family-       3011 GCCCTCATCATCNGATGTACTNGCATTCGAGTCNGCGATGAACGTCGCCA 2962

  scaffold90|si     598481 TATTGCCAATCTCAAAACGTGCTGGTAGGGGCACATTGGATGGTCATTCC 598530
                            i  ?  i  ?  i  v  v  i  i  vv ii  ? v i     i    
C rnd-5_family-       2961 TGTTNCCGATNTCGAATCGAGCCGGCAGCTGTGCANTCGGTGGTCGTTCC 2912

  scaffold90|si     598531 TTAATTGCAGTTTTTACCATCAATGCTGCTGCCTTATACGTAACACCCCC 598580
                           v i  i  v     ? vv v   ?  i  ?     i     ?        
C rnd-5_family-       2911 ATGATCGCCGTTTTNAGGAGCAANGCCGCNGCCTTGTACGTNACACCCCC 2862

  scaffold90|si     598581 TTCCTTCTTGACTGCCTCCAGGAACTTAATGACTGCCTTGTGTGGTCCAA 598630
                           ?              i  ?  i     i vvi    i  ?i ?  ii   
C rnd-5_family-       2861 NTCCTTCTTGACTGCTTCNAGAAACTTGAGCGCTGCTTTNCGNGGCTCAA 2812

  scaffold90|si     598631 TTTTCTCCCCTTTCTTTTCATACAGTTGCATGATAACCCCAAACTGTCCT 598680
                            iivi  ?           i              i  v i         i
C rnd-5_family-       2811 TCCGTTCNCCTTTCTTTTCGTACAGTTGCATGATGACGCTAAACTGTCCC 2762

  scaffold90|si     598681 GCATAATCAAAGATGTTCTTACAGCTCCCAAATGTGGGCCATTTAATGTC 598730
                                i  i  ?     ?ivi   i ?     i           i     
C rnd-5_family-       2761 GCATAGTCGAANATGTTNCGGCAGTTNCCAAACGTGGGCCATTTGATGTC 2712

  scaffold90|si     598731 CACCATGTGAGGTTTAAAAGGATCCACATACTGTTCTAACAGGATGTGCA 598780
                                    i  i  i  v  i     i     i  ? i?  i     ? 
C rnd-5_family-       2711 CACCATGTGGGGCTTGAACGGGTCCACGTACTGCTCNAGNAGAATGTGNA 2662

  scaffold90|si     598781 TCATTTCATATCCATTTGGTGGAAATCTGTTTTT-GCCTTCAGGATGAGT 598829
                           v         i     v     i v i    i  -  v     v vv ii
C rnd-5_family-       2661 GCATTTCATACCCATTGGGTGGGATTTTGTTCTTGGCATTCAGCAGTAAC 2612

  scaffold90|si     598830 TGGTCCAGTTTACCGAACGTGTCAATATTGTGTGGGATGAAATGACCATT 598879
                                v     ?  ivv v    i  i        ?    i?  ?    v
C rnd-5_family-       2611 TGGTCGAGTTTNCCACCCCTGTCGATGTTGTGTGGNATGAGNTGNCCATA 2562

  scaffold90|si     598880 TAGTATTTTCACGAGGGCATGCCCCGTACGATCATATTTCATATCTCCCA 598929
                           ?  ?  i   iv?     v  i   i ?  i  i  i    vv  v    
C rnd-5_family-       2561 NAGNATCTTCGANAGGGCCTGTCCCATNCGGTCGTACTTCAATTCGCCCA 2512

  scaffold90|si     598930 GGCCTGGGA 598938
                           v?  i    
C rnd-5_family-       2511 CNCCCGGGA 2503

Matrix = 20p43g.matrix
Kimura (with divCpGMod) = 23.30
Transitions / transversions = 1.54 (97/63)
Gap_init rate = 0.03 (20 / 726), avg. gap size = 2.10 (42 / 20)


256 28.01 4.58 6.67 scaffold90|size604671 600377 600529 (4059) rnd-1_family-485#LTR/Gypsy 477 626 (348) m_b1287s001i35 196404

  scaffold90|si     600377 CCATGGCACCCTGGTTTGAAGATGTCTCCTGTTGAATGGGATCGATCTGA 600426
                                      v  vv   ivi  i i   vv v          v  i  
  rnd-1_family-        477 CCATGGCACCCAGGAGTGAGTGTGCCCCCTCATCAATGGGATCGCTCCGA 526

  scaffold90|si     600427 GAACAACCGAATTGCCGCCATTGCTCTCCGGGCAAGGGCCAAGCGACATT 600476
                           iv v     v  ------  v      v --i    iiv -    vi   
  rnd-1_family-        527 ACAAAACCGCAT------CAATGCTCTAC--ACAAGAAGC-AGCGCTATT 567

  scaffold90|si     600477 CCTTTCCTTCTTCG-------GCACCTCCACCCATTCCTATGGTACATCC 600519
                            v  i   i v   -------   -    vii      vviv  v v   
  rnd-1_family-        568 CATTCCCTCCATCGCTTTCCAGCA-CTCCTTTCATTCCACCTGTTCCTCC 616

  scaffold90|si     600520 AGCATGGAAT 600529
                           v  v      
  rnd-1_family-        617 TGCCTGGAAT 626

Matrix = 20p43g.matrix
Kimura (with divCpGMod) = 34.02
Transitions / transversions = 0.60 (15/25)
Gap_init rate = 0.07 (11 / 152), avg. gap size = 1.55 (17 / 11)


1007 11.90 5.06 7.79 scaffold90|size604671 602067 602303 (2285) rnd-1_family-1058#LTR/Gypsy 10 240 (10) m_b1287s001i36 196405

  scaffold90|si     602067 TGGGATGACTTTTGGGCTGATTATTTTATGCCGTAAGTTTCATTCA---- 602112
                              i   ?i  i    vi     i  i  v        ?v  ?i  ----
  rnd-1_family-         10 TGGAATGNTTTCTGGGACGATTACTTCATTCCGTAAGTNACANCCAAATG 59

  scaffold90|si     602113 TTGGGTTTCTCA----CTTTTC-CTGCTTATGTGCTAATATTCGTTTCTG 602157
                              --    i  ----i  v  -  ? ? ?   -     - iii i   -
  rnd-1_family-         60 TTG--TTTCCCAGCATTTTGTCGCTNCNTNTGT-CTAAT-TCTATCTCT- 104

  scaffold90|si     602158 CTATTTCCCAGCTTTTGGATGCAACCAGAGTTTGTGAAAGTGTGGAATGT 602207
                           ----              ?    i? i  ?   ?    ?  ?      i 
  rnd-1_family-        105 ----TTCCCAGCTTTTGGNTGCAGNCGGANTTTNTGAANGTNTGGAATAT 150

  scaffold90|si     602208 TGCCCATCTTGTAGATAAGAAGGATAAG-ATG--AAGTTGCTACACCGCA 602254
                           --- i  ------  i         ii -   --        v     ? 
  rnd-1_family-        151 ---CTAT------GACAAGAAGGATGGGGATGCCAAGTTGCTCCACCGNA 191

  scaffold90|si     602255 CAAGCAATGGTCTTGAGCGCTACAATAGGCACTTCAATGGCATTTGCCC 602303
                                     ?  ?           i                       
  rnd-1_family-        192 CAAGCAATGGNCTNGAGCGCTACAACAGGCACTTCAATGGCATTTGCCC 240

Matrix = 20p43g.matrix
Kimura (with divCpGMod) = 13.22
Transitions / transversions = 4.20 (21/5)
Gap_init rate = 0.10 (23 / 236), avg. gap size = 1.30 (30 / 23)


845 26.50 1.40 1.05 scaffold90|size604671 602166 602451 (2137) rnd-1_family-856#DNA/MuLE-MuDR 196 482 (248) m_b1287s001i37 196406

  scaffold90|si     602166 CAGCTTTTGGATGCAACCAGAGTTTGTGAAAGTGTGGAATGTTGCCCATC 602215
                             ii  i      ? ?vvi   v    vvvv  v     i?  v iv  v
  rnd-1_family-        196 CAATTTCTGGATGNANGAGGAGGTTGTTCCCGTCTGGAACNTTTCTGATA 245

  scaffold90|si     602216 TTGTAGATAAGAAGGAT--AAGATGAAGTTGCTACACCGCACAAGCAATG 602263
                             ii    --  v  v --   iiv      v vv iviv  ?       
  rnd-1_family-        246 TTACAGAT--GACGGTTCAAAGGCCAAGTTGGTCAATAAGACNAGCAATG 293

  scaffold90|si     602264 GTCTTGAGCGCTACAATAGGCACTTCAATGGCATTTGCCCTACCACCCAC 602313
                                  i  i     iv v  i     i  iv   vivvi   ivi   
  rnd-1_family-        294 GTCTTGAACGTTACAACCGTCATTTCAACGGTCTTTTTGGCACCGATCAC 343

  scaffold90|si     602314 CCCAATCTTGTTACTTTTG-CACATGCTCTTCACAAAGAAGCAGAACGTG 602362
                             ?  ?  ?   i i    -  i -       i i       v  vv v 
  rnd-1_family-        344 CCNAANCTNGTTGCCTTTGTCATA-GCTCTTCGCGAAGAAGCTGATAGGG 392

  scaffold90|si     602363 TTCTACAGCGAATGGATGATGTGGCCAAGGGCAGAGAAGTTCCTCCAGAG 602412
                             v v  iv i     ?     ? v      i      vvv     v   
  rnd-1_family-        393 TTGTTCAAAGGATGGANGATGTNGACAAGGGTAGAGAACAGCCTCCTGAG 442

  scaffold90|si     602413 TACAATGAGCCCGT-TTTCCAGAAATCCCACCTGAGTTTT 602451
                              ??      i  -  i  ?i    i   vv      i 
  rnd-1_family-        443 TACNNTGAGCCTGTGTTCCCNAAAATTCCAGATGAGTTCT 482

Matrix = 20p43g.matrix
Kimura (with divCpGMod) = 32.59
Transitions / transversions = 0.88 (35/40)
Gap_init rate = 0.02 (6 / 285), avg. gap size = 1.17 (7 / 6)


2223 5.50 1.72 0.00 scaffold90|size604671 602239 602529 (2059) C rnd-1_family-1044#Unknown (0) 296 1 m_b1287s001i38 196407

  scaffold90|si     602239 AAGTTGCTACACCGCACAAGCAATGGTCTTGAGCGCTACAATAGGCACTT 602288
                                   v     ?           ?  ?           i        
C rnd-1_family-        296 AAGTTGCTCCACCGNACAAGCAATGGNCTNGAGCGCTACAACAGGCACTT 247

  scaffold90|si     602289 CAATGGCATTTGCCCTACCACCCACCCCAATCTTGTTACTTTTGCACATG 602338
                              i                ?      v                      
C rnd-1_family-        246 CAACGGCATTTGCCCTACCANCCACCCAAATCTTGTTACTTTTGCACATG 197

  scaffold90|si     602339 CTCTTCACAAAGAAGCAGAACGTGTTCTACAGCGAATGGATGATGTGGCC 602388
                               ? i i       v  ?v ?   v ?     i               
C rnd-1_family-        196 CTCTNCGCGAAGAAGCTGANAGNGTTGTNCAGCGGATGGATGATGTGGCC 147

  scaffold90|si     602389 AAGGGCAGAGAAGTTCCTCCAGAGTACAATGAGCCCGTTTT-CCAGAAAT 602437
                                         i     ?  ?    i         ?  -        
C rnd-1_family-        146 AAGGGCAGAGAAGTCCCTCCNGANTACAGTGAGCCCGTNTTCCCAGAAAT 97

  scaffold90|si     602438 CCCACCTGAGTTTTATGGCAATGCAAAGA--GGTGGCAAGAAGGGAA--G 602483
                               vv                       --  i             -- 
C rnd-1_family-         96 CCCAGATGAGTTTTATGGCAATGCAAAGAGGGGCGGCAAGAAGGGAAGGG 47

  scaffold90|si     602484 GCAAGAAGTGAGGTGATTCTTCATTTGGGGATTATGATGGTGGTTT 602529
                                        v                                
C rnd-1_family-         46 GCAAGAAGTGAGGAGATTCTTCATTTGGGGATTATGATGGTGGTTT 1

Matrix = 20p43g.matrix
Kimura (with divCpGMod) = 4.56
Transitions / transversions = 1.00 (8/8)
Gap_init rate = 0.01 (3 / 290), avg. gap size = 1.67 (5 / 3)


685 0.00 3.57 0.00 scaffold90|size604671 602526 602609 (1979) C rnd-1_family-1044#Unknown (209) 87 1 m_b1287s001i39 196408

  scaffold90|si     602526 GTTTTATGGCAATGCAAAGAG---CGGCAAGAAGGGAAGGGGCAAGAAGT 602572
                                                ---                          
C rnd-1_family-         87 GTTTTATGGCAATGCAAAGAGGGGCGGCAAGAAGGGAAGGGGCAAGAAGT 38

  scaffold90|si     602573 GAGGAGATTCTTCATTTGGGGATTATGATGGTGGTTT 602609
                                                                
C rnd-1_family-         37 GAGGAGATTCTTCATTTGGGGATTATGATGGTGGTTT 1

Matrix = 20p43g.matrix
Kimura (with divCpGMod) = 0.00
Transitions / transversions = 1.00 (0/0)
Gap_init rate = 0.01 (1 / 83), avg. gap size = 3.00 (3 / 1)


12 26.18 4.48 2.94 scaffold90|size604671 602634 602700 (1888) (CAGTTTG)n#Simple_repeat 1 68 (0) m_b1287s252i2 196409

  scaffold90|si     602634 CAGTATGTAGTTTGCAG-TTGAATTCTGCTGTTCTGGATGTGTGAAG-CT 602681
                               v  i         -   v v i   v   -  v -  v  v  -i 
  (CAGTTTG)n#Si          1 CAGTTTGCAGTTTGCAGTTTGCAGTTTGCAGTT-TGCA-GTTTGCAGTTT 48

  scaffold90|si     602682 GCAG-TTGAACTCTGCTGTT 602700
                               -   v v i   v   
  (CAGTTTG)n#Si         49 GCAGTTTGCAGTTTGCAGTT 68

Matrix = Unknown
Transitions / transversions = 0.40 (4/10)
Gap_init rate = 0.08 (5 / 66), avg. gap size = 1.00 (5 / 5)


9550 11.13 2.88 1.79 scaffold90|size604671 602804 604294 (294) scaffold133|size826974_(dbseq-nr_519)_[800995,807399]#LTR/Gypsy 4833 6339 (66) m_b1287s001i40 196410

  scaffold90|si     602804 CATACC----GAGGCATTG-ATCCTCTGCACAAAGTCCCTGTTAGGTACC 602848
                                 ----i     i  -                     v i      
  scaffold133|s       4833 CATACCCGTTAAGGCACTGGATCCTCTGCACAAAGTCCCTGATGGGTACC 4882

  scaffold90|si     602849 CTGTTAGGTTTCTTCAGCCCATTGCTGATATAGAAC-----TTGCTCTGC 602893
                                                        i      -----         
  scaffold133|s       4883 CTGTTAGGTTTCTTCAGCCCATTGCTGATGTAGAACCTTTCTTGCTCTGC 4932

  scaffold90|si     602894 TGCATCAGTCCTAAAGACAGTCTGCAGGTGCAACTGGACACACTCCCTGA 602943
                                       i                                     
  scaffold133|s       4933 TGCATCAGTCCTGAAGACAGTCTGCAGGTGCAACTGGACACACTCCCTGA 4982

  scaffold90|si     602944 AGGAGTCCCAGGTTGCCGAGCATTTCATGGGGTGTTCAAACCCATAGACA 602993
                                           i    i    i            v         i
  scaffold133|s       4983 AGGAGTCCCAGGTTGCTGAGCGTTTCGTGGGGTGTTCAACCCCATAGACG 5032

  scaffold90|si     602994 TCAGTCCATGGTTCACAGTTGATCTGTTCCCCTATGATGTTGGTCCAAGG 603043
                                                             i    v          
  scaffold133|s       5033 TCAGTCCATGGTTCACAGTTGATCTGTTCCCCTACGATGGTGGTCCAAGG 5082

  scaffold90|si     603044 TCTACGAGCAGTTTCTGACAGTTGGGTGGAATACTGCAAGAAGATCGCTT 603093
                           i              i                                  
  scaffold133|s       5083 CCTACGAGCAGTTTCCGACAGTTGGGTGGAATACTGCAAGAAGATCGCTT 5132

  scaffold90|si     603094 GGCTAGCTGACTCTATGGCCTCTTGGCTACGGATTTTGGCAGCAGTTGCC 603143
                              i   v                                         i
  scaffold133|s       5133 GGCCAGCGGACTCTATGGCCTCTTGGCTACGGATTTTGGCAGCAGTTGCT 5182

  scaffold90|si     603144 TTTGTCCATGCATGGAGGACGGGAGAACTTTCATCTGTTCCCTTATACTT 603193
                             v        v                    i  i              
  scaffold133|s       5183 TTGGTCCATGCCTGGAGGACGGGAGAACTTTCGTCCGTTCCCTTATACTT 5232

  scaffold90|si     603194 GGCTTCGGCCACTGTGGCCGCAGTCAGCTTTCCCTCAGCATTCTTGTCTG 603243
                                i    v v              i   i       v  i i i   
  scaffold133|s       5233 GGCTTTGGCCTCAGTGGCCGCAGTCAGTTTTTCCTCAGCCTTTTCGCCTG 5282

  scaffold90|si     603244 CCTTGCATGATTCCTCGTAGTCCGTGTCTAGTCCTCTCTGGGAAATAATC 603293
                                    v     i v i              i               
  scaffold133|s       5283 CCTTGCATGCTTCCTTGAAATCCGTGTCTAGTCCCCTCTGGGAAATAATC 5332

  scaffold90|si     603294 TCCAGTGAGGTTTGAACATGGTTCAGGCACTACTCTGGACTTCCCTCATC 603343
                                v     i               v   i   i        i     
  scaffold133|s       5333 TCCAGGGAGGTCTGAACATGGTTCAGGAACTGCTCCGGACTTCCTTCATC 5382

  scaffold90|si     603344 AAAAACGGTGACGGACAAGGTCATCTTGTTGGAGACCTTGATTTTATTTA 603393
                           i  i                    i                         
  scaffold133|s       5383 GAAGACGGTGACGGACAAGGTCATTTTGTTGGAGACCTTGATTTTATTTA 5432

  scaffold90|si     603394 CCACCATGGTGGTGTCCATGACAGTAGGAATATAGGAGATGGGTGGATTG 603443
                                v              i    i  i                 v   
  scaffold133|s       5433 CCACCTTGGTGGTGTCCATGGCAGTGGGGATATAGGAGATGGGTGGCTTG 5482

  scaffold90|si     603444 GACCTCCAAGAGATCATCTCACACTCCTGCGGCTTGAGGCCTTCTGGGCT 603493
                                  v    v  v                                  
  scaffold133|s       5483 GACCTCCCAGAGCTCCTCTCACACTCCTGCGGCTTGAGGCCTTCTGGGCT 5532

  scaffold90|si     603494 TGACTTACTCGACGACATCCTCTCAATTGCCTCTCCAAGGGGCATATTAT 603543
                           i  i                                  -    i i    
  scaffold133|s       5533 CGATTTACTCGACGACATCCTCTCAATTGCCTCTCCAA-GGGCGTGTTAT 5581

  scaffold90|si     603544 AAAACAAGGCCTTGAAACAGGTCTTGGGTTCCCTGTGAAGGTTAGTTCGA 603593
                               i            v           v       i            
  scaffold133|s       5582 AAAATAAGGCCTTGAAAAAGGTCTTGGGTGCCCTGTGGAGGTTAGTTCGA 5631

  scaffold90|si     603594 AAAAGG--------ATTTTTTTATTTTTAA---TTTTTCATCTTCGACTT 603632
                                i--------                ---      v          
  scaffold133|s       5632 AAAAGAATTTTTTTATTTTTTTATTTTTAATTTTTTTTCTTCTTCGACTT 5681

  scaffold90|si     603633 TTAATTCTTGAAAGTCTTGCTTCCAACTATTTCGCGAGAATTCTCGATCT 603682
                                                        v              i    v
  scaffold133|s       5682 TTAATTCTTGAAAGTCTTGCTTCCAACTAATTCGCGAGAATTCTTGATCA 5731

  scaffold90|si     603683 CGAAATTTATTGGACTCGTAGGACTCCCCGATCGCCAAAGTCGATCGCTC 603732
                                  v  iv                       ii             
  scaffold133|s       5732 CGAAATTAATCCGACTCGTAGGACTCCCCGATCGCTGAAGTCGATCGCTC 5781

  scaffold90|si     603733 GAAGTTTATTGC-TATCTCGCTAATCGCGGGAGAAATTTCGGAGAACTCG 603781
                                    i  -  v      i            v   i     i    
  scaffold133|s       5782 GAAGTTTATCGCTTAACTCGCTGATCGCGGGAGAATTTTTGGAGAGCTCG 5831

  scaffold90|si     603782 TTGATCACAAAACCGGAGGAATTCGTCGCTCGCAAGTAG--GATTTTTGG 603829
                            i    i i      i   i        vv   --    --  -      
  scaffold133|s       5832 TCGATCGCGAAACCGAAGGGATTCGTCGAACGC--GTAGCTGA-TTTTGG 5878

  scaffold90|si     603830 AGAGATCGACGCTCGCAC-AAAAAAACGTATTGCTCACGCAAAAAAGTTA 603878
                                   v  v    i -            i   v    i         
  scaffold133|s       5879 AGAGATCGTCGATCGCGCAAAAAAAACGTATCGCTGACGCGAAAAAGTTA 5928

  scaffold90|si     603879 AAGTTGCTGCGCAAGATAAAAAAATAGT----GTACGTCGTGTCGGAGGG 603924
                             i    i  v iv   v        i ----    v             
  scaffold133|s       5929 AAATTGCCGCTCGCGATCAAAAAATAATTATCGTACCTCGTGTCGGAGGG 5978

  scaffold90|si     603925 GTTGGATGTCGTTGGTTTTGGTGCACGAAGGTCGCATCACAGCTATCTTA 603974
                                          v  i     i           i   i       vv
  scaffold133|s       5979 GTTGGATGTCGTTGGATTCGGTGCGCGAAGGTCGCACCACGGCTATCTGC 6028

  scaffold90|si     603975 AGATAGTGACCTGAGCCATATTGTCGCAAAAAAATATCACGCGAAAATTA 604024
                                            ivv i    i-                      
  scaffold133|s       6029 AGATAGTGACCTGAGCCGATTCGTCGT-AAAAAATATCACGCGAAAATTA 6077

  scaffold90|si     604025 TAGGTACATTCCACAGGGGTCAAAGTTTTTA-TTTTATGAGC-GTAATTT 604072
                                 vv   v     v   i   v   v -          -i  v   
  scaffold133|s       6078 TAGGTAGTTTCGACAGGTGTCGAAGATTTGATTTTTATGAGCTATATTTT 6127

  scaffold90|si     604073 GCTCTAATTGTGAGGATGGAAGGGCAGTGCAGCTGCTCTTCTAATCCAAA 604122
                            iv  -               i       v v    v -  i i      
  scaffold133|s       6128 GTGCT-ATTGTGAGGATGGAAAGGCAGTGGACCTGCAC-TCCAGTCCAAA 6175

  scaffold90|si     604123 TGATGCAAGCGAA-ATGTGTGTAGA-TTCTACACACATTTGGTATGCATT 604170
                           i       v    -  -        -         -  v       iv v
  scaffold133|s       6176 CGATGCAACCGAACAT-TGTGTAGACTTCTACACA-ATATGGTATGTCTA 6223

  scaffold90|si     604171 TAGCCTTCCCAAATGAAGGGGCTATGGACTCT-------G-GTGTTCTGG 604212
                             v     -----    i ivv vii  -   ------- -       --
  scaffold133|s       6224 TACCCTTC-----TGAAAGATGTTCAGA-TCTTCCAAAAGTGTGTTCT-- 6265

  scaffold90|si     604213 AGCCCA--TAGGGCATTGGACTCCTGTGGTGGGGAGTCCTAGCCTTTTGG 604260
                           -- ii -- i   ivi  i   i ii  v          vv     i---
  scaffold133|s       6266 --CTTATTTGGGGTTCTGAACTTCCATGTTGGGGAGTCCATGCCTTC--- 6310

  scaffold90|si     604261 ACCAGGGCGATGGACTCCAATGTTGGGGAGTCCT 604294
                           ----   v i       ivv ii v   -     
  scaffold133|s       6311 ----GGGAGGTGGACTCTCCTACTTGGG-GTCCT 6339

Matrix = 20p43g.matrix
Kimura (with divCpGMod) = 10.01
Transitions / transversions = 1.40 (95/68)
Gap_init rate = 0.03 (43 / 1490), avg. gap size = 1.63 (70 / 43)


1120 18.54 7.91 8.41 scaffold90|size604671 603981 604410 (178) C scaffold9|size952703_(dbseq-nr_94)_[283613,290091]#LTR/Gypsy (0) 6479 6052 m_b1287s001i41 196411

  scaffold90|si     603981 TGACCTGAGCC--ATATTGTCGCAAAAAAATATCACGCGAAAATTATAGG 604028
                                      -- v       i      -                    
C scaffold9|siz       6479 TGACCTGAGCCGAAAATTGTCGTAAAAAA-TATCACGCGAAAATTATAGG 6431

  scaffold90|si     604029 TACATTCCACAGGGGTCAAAGTTTTTATTTTATGAGC-GTAATTTGCTCT 604077
                             vi   v     v       v   v           -i  v    iv  
C scaffold9|siz       6430 TAGGTTCGACAGGTGTCAAAGATTTGATTTTATGAGCTATATTTTGTACT 6381

  scaffold90|si     604078 AATTGTGAGGATGGAAGGGCAGTGCAGCTGCTCTTCTAATCCAAATGATG 604127
                           -               i       v i    -v   i        i    
C scaffold9|siz       6380 -ATTGTGAGGATGGAAAGGCAGTGGAACTGC-ATTCCAATCCAAACGATG 6333

  scaffold90|si     604128 CAAGCGA-AATGTGTGTAGA-TTCTACACACATTTGGTATGCATTTAGCC 604175
                              i   -v   -      i-         -  v       iviv  v  
C scaffold9|siz       6332 CAAACGATCATG-GTGTAGGTTTCTACACA-ATATGGTATGTTCATACCC 6285

  scaffold90|si     604176 TTCCCAAATGA-AGGGGCTATGGA-----CTCT--GGTGTTCTGGAGCCC 604217
                              -----   -  iv   - i  -----   i--        vvv ii-
C scaffold9|siz       6284 TTC-----TGATAGATGCT-TAGATCTTCCTCCAGGGTGTTCTCTTGTT- 6242

  scaffold90|si     604218 ATAGGGCATTGGACTCCTGTGGTGGGGAGTCCTAGCCTTTTGGACCAGGG 604267
                           - i   ivi  i   i ii  v          vv   v i-------   
C scaffold9|siz       6241 -TGGGGTTCTGAACTTCCATGTTGGGGAGTCCATGCCGTC-------GGG 6200

  scaffold90|si     604268 CGATGGACTCCAATGTTGGGGAGTCCT-----TG--CCT-TTTGGAT--- 604306
                           v i       ivv ii v   -     -----  --   -   i i ---
C scaffold9|siz       6199 AGGTGGACTCTCCTACTTGGG-GTCCTGAGAATGCTCCTATTTAGGTTTT 6151

  scaffold90|si     604307 -----CAGGGG--CAGTAACTTCCCGCCTGGGGAGTCCTGAGAATGCTTC 604349
                           -----      --  iv  -----v v  ---  v  ------     i 
C scaffold9|siz       6150 GTACACAGGGGTACAAAAA-----AGGCT---GATTC------ATGCTCC 6115

  scaffold90|si     604350 CTTTGTATTTTGTACCAATGGGTACAAAAATGGGCTGATTCTTGGCCTAT 604399
                           v   ivi         v v            -i                 
C scaffold9|siz       6114 ATTTAGGTTTTGTACCCAGGGGTACAAAAAT-AGCTGATTCTTGGCCTAT 6066

  scaffold90|si     604400 GTCA---GACCCAC 604410
                               --- v     
C scaffold9|siz       6065 GTCACTCGCCCCAC 6052

Matrix = 20p43g.matrix
Kimura (with divCpGMod) = 20.77
Transitions / transversions = 0.97 (36/37)
Gap_init rate = 0.12 (50 / 429), avg. gap size = 1.40 (70 / 50)


312 15.69 0.00 1.96 scaffold90|size604671 604403 604454 (134) C genome_7_1761#DNA (436) 218 168 m_b1287s001i42 196412

  scaffold90|si     604403 AGACCCACACCTCTCTTTTTGATGAGGCTATAGACTGTCATGCAGATGGT 604452
                               i      v ii    i                      -i iv   
C genome_7_1761        218 AGACTCACACCACCTTTTTCGATGAGGCTATAGACTGTCATG-GGGGGGT 170

  scaffold90|si     604453 CT 604454
                             
C genome_7_1761        169 CT 168

Matrix = 20p43g.matrix
Kimura (with divCpGMod) = 15.71
Transitions / transversions = 3.00 (6/2)
Gap_init rate = 0.02 (1 / 51), avg. gap size = 1.00 (1 / 1)


1059 9.72 0.00 0.00 scaffold90|size604671 604445 604588 (0) rnd-1_family-413#Unknown 1 144 (2245) m_b1287s001i43 196413

  scaffold90|si     604445 CAGATGGTCTGATTCTGCGGGGCTGAACCTTGCAAGATTATCCGCGCGAC 604494
                                          i            vii  i     v      ?   
  rnd-1_family-          1 CAGATGGTCTGATTCCGCGGGGCTGAACGCCGCGAGATTTTCCGCGNGAC 50

  scaffold90|si     604495 TGTTTTGGTGCCACAAATTGTGTGCGATGGACAGACTTTAAGACCTAACC 604544
                                   i           v                     v       
  rnd-1_family-         51 TGTTTTGGCGCCACAAATTGGGTGCGATGGACAGACTTTAAGTCCTAACC 100

  scaffold90|si     604545 TAAAGAATGTTCCAAAGTGGAAATGCCATTGAGAAACTTCATCT 604588
                                   v     vv        v    i ?            
  rnd-1_family-        101 TAAAGAATCTTCCATCGTGGAAATTCCATCGNGAAACTTCATCT 144

Matrix = 20p43g.matrix
Kimura (with divCpGMod) = 7.02
Transitions / transversions = 0.75 (6/8)
Gap_init rate = 0.00 (0 / 143), avg. gap size = 0.0 (0 / 0)


3615 4.24 0.23 0.23 scaffold91|size1046064 1 426 (1046210) scaffold360|size312727_(dbseq-nr_717)_[58593,65069]#LTR/Gypsy 6052 6477 (0) m_b547s001i0 196414

  scaffold91|si          1 TGGGGGCAAGTGACATAGGCCAAGAATCAGCC-TTTTTGTACCCCTGGGT 49
                                  i                        -                 
  scaffold360|s       6052 TGGGGGCGAGTGACATAGGCCAAGAATCAGCCTTTTTTGTACCCCTGGGT 6101

  scaffold91|si         50 ACAAAACCTAAATGGAGCATGAATCAGCCTTTTTTGTATCCCTGGGTACA 99
                                                        -        i           
  scaffold360|s       6102 ACAAAACCTAAATGGAGCATGAATCAGCC-TTTTTGTACCCCTGGGTACA 6150

  scaffold91|si        100 AAACCTAAATGGAGCATTCTCAGGACCCCAAGTAGGAGAGTCCACCTTCC 149
                                                                          i  
  scaffold360|s       6151 AAACCTAAATGGAGCATTCTCAGGACCCCAAGTAGGAGAGTCCACCTCCC 6200

  scaffold91|si        150 GACGGTATGGACTCCCCAACATGGAAGTTCAGAACCCCAAACAAGAGAAC 199
                                i                                            
  scaffold360|s       6201 GACGGCATGGACTCCCCAACATGGAAGTTCAGAACCCCAAACAAGAGAAC 6250

  scaffold91|si        200 ACCCTTGAGGAAGATCTGAACATCTTTAAGAAGGGTATGAACATACCATA 249
                                                                             
  scaffold360|s       6251 ACCCTTGAGGAAGATCTGAACATCTTTAAGAAGGGTATGAACATACCATA 6300

  scaffold91|si        250 TTGTGTAGAAGTCTACACAATGATCATTTGCATTGTTTGGACTGGAGTGC 299
                                                    i       i                
  scaffold360|s       6301 TTGTGTAGAAGTCTACACAATGATCGTTTGCATCGTTTGGACTGGAGTGC 6350

  scaffold91|si        300 AGTTCCACTGCCTTTCCATCCTCACAATAATCACAAATATAGCTCATAAA 349
                                              i        vi vvv                
  scaffold360|s       6351 AGTTCCACTGCCTTTCCATTCTCACAATTGTATAAAATATAGCTCATAAA 6400

  scaffold91|si        350 ATCAAATCTTCGACACCTGTCGAAACTACCTATAATTTTTGCGTGATATT 399
                              i                                      i       
  scaffold360|s       6401 ATCGAATCTTCGACACCTGTCGAAACTACCTATAATTTTTGCATGATATT 6450

  scaffold91|si        400 GTTTACGACGATTTTTGGCTGAGGTCA 426
                           v        i     i    v      
  scaffold360|s       6451 TTTTACGACAATTTTCGGCTCAGGTCA 6477

Matrix = 20p43g.matrix
Kimura (with divCpGMod) = 3.25
Transitions / transversions = 2.00 (12/6)
Gap_init rate = 0.00 (2 / 425), avg. gap size = 1.00 (2 / 2)


1065 12.36 3.35 0.54 scaffold91|size1046064 439 617 (1046019) C rnd-1_family-22#Unknown (322) 529 346 m_b547s001i1 196415

  scaffold91|si        439 CAAACTTGGGCAATATTCCTCATTCTTGCAAAACTGTTGACGTAGGTACT 488
                                               i v v              ivi        
C rnd-1_family-        529 CAAACTTGGGCAATATTCCTTAATATTGCAAAACTGTTGGGATAGGTACT 480

  scaffold91|si        489 TCAGCTCGCCCTACAACTATTCATTCAGTATAAAAACACAATCATGATTG 538
                              v             v        vvi       -  i    i   i 
C rnd-1_family-        479 TCACCTCGCCCTACAACGATTCATTCCCCATAAAAA-ACGATCACGATCG 431

  scaffold91|si        539 TTTTAA-TAGAGAAAGCGATCATGAGGCTGATC-G-AGATCATATTCGCC 585
                           i     -        ? ?               - - v i        i 
C rnd-1_family-        430 CTTTAAATAGAGAAANCNATCATGAGGCTGATCTGTATACCATATTCGTC 381

  scaffold91|si        586 AA---CGGTTCCGCGACCTCTCCCATGTTCTGGGG 617
                             --- v         i v        i       
C rnd-1_family-        380 AAGGGCTGTTCCGCGATCACTCCCATGCTCTGGGG 346

Matrix = 20p43g.matrix
Kimura (with divCpGMod) = 11.88
Transitions / transversions = 1.20 (12/10)
Gap_init rate = 0.03 (5 / 178), avg. gap size = 1.40 (7 / 5)


363 18.54 13.76 5.98 scaffold91|size1046064 639 747 (1045889) C rnd-1_family-38#Unknown (178) 680 564 m_b547s001i2 196416

  scaffold91|si        639 TCAATTTATGAG--TAGCGTGACACCAGCCCCAATGATGTCGATAATATT 686
                             i    v    --     ivi  i  -------  i        v v  
C rnd-1_family-        680 TCGATTTTTGAGGATAGCGCTGCATCA-------TGGTGTCGATATTTTT 638

  scaffold91|si        687 GGAC-GTGCAA------------CAGGAATGATTTCTCGATGTTTTTAAA 723
                              i- i   i------------     v                  ii 
C rnd-1_family-        637 GGATTGCGCAGGGACTTATGCCCCAGGATTGATTTCTCGATGTTTTTGGA 588

  scaffold91|si        724 GATGATGCTTTATCATGGTGTCGA 747
                              i i  ?vi             
C rnd-1_family-        587 GATAACGCNGCATCATGGTGTCGA 564

Matrix = 20p43g.matrix
Kimura (with divCpGMod) = 18.45
Transitions / transversions = 2.17 (13/6)
Gap_init rate = 0.09 (10 / 108), avg. gap size = 2.20 (22 / 10)

1434 18.03 6.47 10.82 scaffold91|size1046064 670 1179 (1045457) C rnd-1_family-38#Unknown (364) 494 5 m_b547s001i4 196416

  scaffold91|si        670 ATGATGTCGATAATATTGGAC-GTGCAA-----------CAGGAATGATT 707
                              i        v v     i- i   i-----------     v     
C rnd-1_family-        494 ATGGTGTCGATATTTTTGGATTGCGCAGGAAGTTAGCGCCAGGATTGATT 445

  scaffold91|si        708 TCTCGATGTTTTT-AAAGATGATGCTTTATCATGGTGTCGAGCGCCAGAG 756
                                        -i     ? i   vi ?           v------ v
C rnd-1_family-        444 TCTCGATGTTTTTTGAAGATNACGCTGCANCATGGTGTCGAT------AT 401

  scaffold91|si        757 CTGAGAGGTGGACTGTGCAC-TCGATT-TCTTAAGGATGGCGTCGTCGTT 804
                           i v-----    i  i   v-     v- i  iii   i-----------
C rnd-1_family-        400 TTT-----TGGATTGCGCAGGTCGATGATTTTGGAGATA----------- 367

  scaffold91|si        805 ATG-TATATTACTGATGATGATGTTTTTGGATTGCACCAGGAAT--AAAG 851
                              - ii  i -  i  vi                i -     i--    
C rnd-1_family-        366 ATGCTGCATCA-TGGTGTCGATGTTTTTGGATTGCGC-AGGAACTGAAAG 319

  scaffold91|si        852 T---------TATCAATGTTTTCAAGAATGGGCCGGATTTGTGACATGGT 892
                           i--------- ?  i       v   v    --  v      --------
C rnd-1_family-        318 CCAGACTTCATNTCGATGTTTTGAAGTATGG--CGTATTTGT-------- 279

  scaffold91|si        893 TCCAGATATGGTAAGTGTGAGTGAGTGATTGACAAAATTTTGCTACAAGA 942
                           ------    -  -- iii v   -    -    ---  v    v   v?
C rnd-1_family-        278 ------TATG-TA--TACAACTGA-TGAT-GACA---TTGTGCTTCAATN 243

  scaffold91|si        943 AATGAA--TTCTAAAACAATGTTGAAATCCGGTATGTTT-ACAACTTGGT 989
                           iv    --      v vi   i?      i         -          
C rnd-1_family-        242 GCTGAAGTTTCTAACAGGATGCNGAAATCTGGTATGTTTTACAACTTGGT 193

  scaffold91|si        990 TATGTATATAACTTTACCAAAAACCAGGTAAGACACATTGTGAACATGTA 1039
                                       i  i vi  viv          vvi   v   v     
C rnd-1_family-        192 TATGTATATAACCTTGCGGAACGACAGGTAAGACTAGTTGGGAAAATGTA 143

  scaffold91|si       1040 CAATTGAATT---CATCAAGAATGATATGTATATAATATTGGTATTTCCT 1086
                           v     vv  ---    i ---              i         iii 
C rnd-1_family-        142 AAATTGTTTTTTGCATCGA---TGATATGTATATAACATTGGTATTCTTT 96

  scaffold91|si       1087 TGATCCCGCACATCTTGGTATGTTTGTGACGTCACTATGTATATAACTGG 1136
                                       - v                  ii      i     i- 
C rnd-1_family-         95 TGATCCCGCACA-CGTGGTATGTTTGTGACGTCGTTATGTACATAACC-G 48

  scaffold91|si       1137 CGCAGAGTAGATGTATTCAAGGTTTTTTCCACGATGCAGCATG 1179
                              i  vi      v   v                    v   
C rnd-1_family-         47 CGCGGATCAGATGTCTTCTAGGTTTTTTCCACGATGCAGAATG 5

Matrix = 20p43g.matrix
Kimura (with divCpGMod) = 18.03
Transitions / transversions = 1.34 (47/35)
Gap_init rate = 0.13 (64 / 509), avg. gap size = 1.34 (86 / 64)

1811 11.52 1.67 1.67 scaffold91|size1046064 1060 1359 (1045277) C rnd-1_family-224#Unknown (0) 300 1 m_b547s001i6 196416

  scaffold91|si       1060 GATATGTATATAATATTGGTATTTCCTTGATCCCGCACATCTTGGTATGT 1109
                                        i           i            ?  v        
C rnd-1_family-        300 GATATGTATATAACATTGGTATTTCTTTGATCCCGCACNTCGTGGTATGT 251

  scaffold91|si       1110 TTGTGACGTCACTATGTATATAACTGGCGCAGAGTAGATGTATTCAAGGT 1159
                                  i iii      i     i-    i  vi      v   v    
C rnd-1_family-        250 TTGTGACATTGTTATGTACATAACC-GCGCGGATCAGATGTCTTCTAGGT 202

  scaffold91|si       1160 TTTTTCCACGATGCAGCATGTCTCTGCAGTGGTTTTTTTGACCTCCAAGA 1209
                                      i    v   v i                ?   i      
C rnd-1_family-        201 TTTTTCCACGACGCAGGATGACCCTGCAGTGGTTTTTTTNACCCCCAAGA 152

  scaffold91|si       1210 TGTTGAATTTATGTCAATCCATAAATCAATGTAGTAAAAATGATTTTTTC 1259
                              v -?        i  iv ?    v v                   --
C rnd-1_family-        151 TGTAG-NTTTATGTCGATTGANAAATAATTGTAGTAAAAATGATTTTT-- 105

  scaffold91|si       1260 CCTGAAAGGGATAGTATTTTGGAGCCAATATATAACTTATAATATGATAA 1309
                           ?      i        i     v i    ?             v  i   
C rnd-1_family-        104 NCTGAAAAGGATAGTACTTTGGCGTCAATNTATAACTTATAATCTGGTAA 55

  scaffold91|si       1310 ATT-----ACCATTTTGAGGAAAGTGACCAAAACTGACCAAAAATATCTC 1354
                              -----       i -     v        ?               v 
C rnd-1_family-         54 ATTCACTGACCATTTCG-GGAAACTGACCAAANCTGACCAAAAATATCGC 6

  scaffold91|si       1355 AAACC 1359
                                
C rnd-1_family-          5 AAACC 1

Matrix = 20p43g.matrix
Kimura (with divCpGMod) = 11.05
Transitions / transversions = 1.43 (20/14)
Gap_init rate = 0.02 (6 / 299), avg. gap size = 1.67 (10 / 6)


578 11.24 0.00 1.12 scaffold91|size1046064 658 747 (1045889) rnd-1_family-138#Unknown 453 541 (26) m_b547s001i3 196417

  scaffold91|si        658 ACACCAGCCCCAATGATGTCGATAATATTGGACGTGCAACAGGAATGATT 707
                                    vv?   i        v v     i ?  i  i   -     
  rnd-1_family-        453 ACACCAGCCAANATGGTGTCGATATTTTTGGATGNGCGACGGGA-TGATT 501

  scaffold91|si        708 TCTCGATGTTTTTAAAGATGATGCTTTATCATGGTGTCGA 747
                                       ?        i   v              
  rnd-1_family-        502 TCTCGATGTTTTNAAAGATGACGCTGTATCATGGTGTCGA 541

Matrix = 20p43g.matrix
Kimura (with divCpGMod) = 9.01
Transitions / transversions = 1.00 (5/5)
Gap_init rate = 0.01 (1 / 89), avg. gap size = 1.00 (1 / 1)


363 18.54 13.76 5.98 scaffold91|size1046064 639 747 (1045889) C rnd-1_family-38#Unknown (178) 680 564 m_b547s001i2 196416

  scaffold91|si        639 TCAATTTATGAG--TAGCGTGACACCAGCCCCAATGATGTCGATAATATT 686
                             i    v    --     ivi  i  -------  i        v v  
C rnd-1_family-        680 TCGATTTTTGAGGATAGCGCTGCATCA-------TGGTGTCGATATTTTT 638

  scaffold91|si        687 GGAC-GTGCAA------------CAGGAATGATTTCTCGATGTTTTTAAA 723
                              i- i   i------------     v                  ii 
C rnd-1_family-        637 GGATTGCGCAGGGACTTATGCCCCAGGATTGATTTCTCGATGTTTTTGGA 588

  scaffold91|si        724 GATGATGCTTTATCATGGTGTCGA 747
                              i i  ?vi             
C rnd-1_family-        587 GATAACGCNGCATCATGGTGTCGA 564

Matrix = 20p43g.matrix
Kimura (with divCpGMod) = 18.45
Transitions / transversions = 2.17 (13/6)
Gap_init rate = 0.09 (10 / 108), avg. gap size = 2.20 (22 / 10)

1434 18.03 6.47 10.82 scaffold91|size1046064 670 1179 (1045457) C rnd-1_family-38#Unknown (364) 494 5 m_b547s001i4 196416

  scaffold91|si        670 ATGATGTCGATAATATTGGAC-GTGCAA-----------CAGGAATGATT 707
                              i        v v     i- i   i-----------     v     
C rnd-1_family-        494 ATGGTGTCGATATTTTTGGATTGCGCAGGAAGTTAGCGCCAGGATTGATT 445

  scaffold91|si        708 TCTCGATGTTTTT-AAAGATGATGCTTTATCATGGTGTCGAGCGCCAGAG 756
                                        -i     ? i   vi ?           v------ v
C rnd-1_family-        444 TCTCGATGTTTTTTGAAGATNACGCTGCANCATGGTGTCGAT------AT 401

  scaffold91|si        757 CTGAGAGGTGGACTGTGCAC-TCGATT-TCTTAAGGATGGCGTCGTCGTT 804
                           i v-----    i  i   v-     v- i  iii   i-----------
C rnd-1_family-        400 TTT-----TGGATTGCGCAGGTCGATGATTTTGGAGATA----------- 367

  scaffold91|si        805 ATG-TATATTACTGATGATGATGTTTTTGGATTGCACCAGGAAT--AAAG 851
                              - ii  i -  i  vi                i -     i--    
C rnd-1_family-        366 ATGCTGCATCA-TGGTGTCGATGTTTTTGGATTGCGC-AGGAACTGAAAG 319

  scaffold91|si        852 T---------TATCAATGTTTTCAAGAATGGGCCGGATTTGTGACATGGT 892
                           i--------- ?  i       v   v    --  v      --------
C rnd-1_family-        318 CCAGACTTCATNTCGATGTTTTGAAGTATGG--CGTATTTGT-------- 279

  scaffold91|si        893 TCCAGATATGGTAAGTGTGAGTGAGTGATTGACAAAATTTTGCTACAAGA 942
                           ------    -  -- iii v   -    -    ---  v    v   v?
C rnd-1_family-        278 ------TATG-TA--TACAACTGA-TGAT-GACA---TTGTGCTTCAATN 243

  scaffold91|si        943 AATGAA--TTCTAAAACAATGTTGAAATCCGGTATGTTT-ACAACTTGGT 989
                           iv    --      v vi   i?      i         -          
C rnd-1_family-        242 GCTGAAGTTTCTAACAGGATGCNGAAATCTGGTATGTTTTACAACTTGGT 193

  scaffold91|si        990 TATGTATATAACTTTACCAAAAACCAGGTAAGACACATTGTGAACATGTA 1039
                                       i  i vi  viv          vvi   v   v     
C rnd-1_family-        192 TATGTATATAACCTTGCGGAACGACAGGTAAGACTAGTTGGGAAAATGTA 143

  scaffold91|si       1040 CAATTGAATT---CATCAAGAATGATATGTATATAATATTGGTATTTCCT 1086
                           v     vv  ---    i ---              i         iii 
C rnd-1_family-        142 AAATTGTTTTTTGCATCGA---TGATATGTATATAACATTGGTATTCTTT 96

  scaffold91|si       1087 TGATCCCGCACATCTTGGTATGTTTGTGACGTCACTATGTATATAACTGG 1136
                                       - v                  ii      i     i- 
C rnd-1_family-         95 TGATCCCGCACA-CGTGGTATGTTTGTGACGTCGTTATGTACATAACC-G 48

  scaffold91|si       1137 CGCAGAGTAGATGTATTCAAGGTTTTTTCCACGATGCAGCATG 1179
                              i  vi      v   v                    v   
C rnd-1_family-         47 CGCGGATCAGATGTCTTCTAGGTTTTTTCCACGATGCAGAATG 5

Matrix = 20p43g.matrix
Kimura (with divCpGMod) = 18.03
Transitions / transversions = 1.34 (47/35)
Gap_init rate = 0.13 (64 / 509), avg. gap size = 1.34 (86 / 64)

1811 11.52 1.67 1.67 scaffold91|size1046064 1060 1359 (1045277) C rnd-1_family-224#Unknown (0) 300 1 m_b547s001i6 196416

  scaffold91|si       1060 GATATGTATATAATATTGGTATTTCCTTGATCCCGCACATCTTGGTATGT 1109
                                        i           i            ?  v        
C rnd-1_family-        300 GATATGTATATAACATTGGTATTTCTTTGATCCCGCACNTCGTGGTATGT 251

  scaffold91|si       1110 TTGTGACGTCACTATGTATATAACTGGCGCAGAGTAGATGTATTCAAGGT 1159
                                  i iii      i     i-    i  vi      v   v    
C rnd-1_family-        250 TTGTGACATTGTTATGTACATAACC-GCGCGGATCAGATGTCTTCTAGGT 202

  scaffold91|si       1160 TTTTTCCACGATGCAGCATGTCTCTGCAGTGGTTTTTTTGACCTCCAAGA 1209
                                      i    v   v i                ?   i      
C rnd-1_family-        201 TTTTTCCACGACGCAGGATGACCCTGCAGTGGTTTTTTTNACCCCCAAGA 152

  scaffold91|si       1210 TGTTGAATTTATGTCAATCCATAAATCAATGTAGTAAAAATGATTTTTTC 1259
                              v -?        i  iv ?    v v                   --
C rnd-1_family-        151 TGTAG-NTTTATGTCGATTGANAAATAATTGTAGTAAAAATGATTTTT-- 105

  scaffold91|si       1260 CCTGAAAGGGATAGTATTTTGGAGCCAATATATAACTTATAATATGATAA 1309
                           ?      i        i     v i    ?             v  i   
C rnd-1_family-        104 NCTGAAAAGGATAGTACTTTGGCGTCAATNTATAACTTATAATCTGGTAA 55

  scaffold91|si       1310 ATT-----ACCATTTTGAGGAAAGTGACCAAAACTGACCAAAAATATCTC 1354
                              -----       i -     v        ?               v 
C rnd-1_family-         54 ATTCACTGACCATTTCG-GGAAACTGACCAAANCTGACCAAAAATATCGC 6

  scaffold91|si       1355 AAACC 1359
                                
C rnd-1_family-          5 AAACC 1

Matrix = 20p43g.matrix
Kimura (with divCpGMod) = 11.05
Transitions / transversions = 1.43 (20/14)
Gap_init rate = 0.02 (6 / 299), avg. gap size = 1.67 (10 / 6)


2437 12.50 3.02 1.60 scaffold91|size1046064 816 1246 (1045390) rnd-1_family-198#Unknown 1 437 (0) m_b547s001i5 196418

  scaffold91|si        816 TGATGATGATGTTTTTGGATTGCACCAGGAAT--AAAGTTA----TCA-- 857
                             i  vi                i -     i--    ii ----   --
  rnd-1_family-          1 TGGTGTCGATGTTTTTGGATTGCGC-AGGAACTGAAAGCCAGACTTCATT 49

  scaffold91|si        858 ---ATGTTTTCAAGAATGGGCCGGATTTGTGACATGGTTCCAGATATGGT 904
                           ---       ?   ?        v          -     -  -      
  rnd-1_family-         50 TTGATGTTTTNAAGNATGGGCCGTATTTGTGACA-GGTTC-AG-TATGGT 96

  scaffold91|si        905 AAGTGTGAGTGAGTGATTGACAAAATTTTGCTACAAGAAATGAA-TTCTA 953
                            -   i   i          ii v   v    v   v  v    -     
  rnd-1_family-         97 A-GTGCGAGCGAGTGATTGATGACATTGTGCTTCAATAACTGAAGTTCTA 145

  scaffold91|si        954 AAACAATGTTGAAATCCGGTATGTTTACAACTTGGTTATGTATATAACTT 1003
                            v v    i       i                               i 
  rnd-1_family-        146 ACAGAATGCTGAAATCTGGTATGTTTACAACTTGGTTATGTATATAACCT 195

  scaffold91|si       1004 TACCAAAAACCAGGTAAGACACATTGTGA-ACATGTACAATTGAATTCAT 1052
                            i vi  ? v          v i   v  -       ?     -v   ? 
  rnd-1_family-        196 TGCGGAANAACAGGTAAGACTCGTTGAGAGACATGTANAATTG-TTTCNT 244

  scaffold91|si       1053 CAAGAATGATATGTATATAATATTGGTATTTCCTTGATCCCGCACATCTT 1102
                            iii                i           i               v 
  rnd-1_family-        245 CGGAAATGATATGTATATAACATTGGTATTTCTTTGATCCCGCACATCGT 294

  scaffold91|si       1103 GGTATGTTTGTGACGTCACTATGTATATAACTGGCGCAGAGTAGATGTAT 1152
                                            ii      i     i     i  vi      v 
  rnd-1_family-        295 GGTATGTTTGTGACGTCGTTATGTACATAACCGGCGCGGATCAGATGTCT 344

  scaffold91|si       1153 TCAAGGTTTTTTCCACGATGCAGCATGTCTCTGCAGTGGTTTTTTTGACC 1202
                             v               i    v   v i                    
  rnd-1_family-        345 TCTAGGTTTTTTCCACGACGCAGAATGACCCTGCAGTGGTTTTTTTGACC 394

  scaffold91|si       1203 TCCAAGATGTTGAATTTATGTCAATCCATAAATCAATGTAGTAA 1246
                           i           -         i   v      v ?        
  rnd-1_family-        395 CCCAAGATGTTG-ATTTATGTCGATCGATAAATAANTGTAGTAA 437

Matrix = 20p43g.matrix
Kimura (with divCpGMod) = 11.12
Transitions / transversions = 1.41 (31/22)
Gap_init rate = 0.03 (13 / 430), avg. gap size = 1.54 (20 / 13)


363 18.54 13.76 5.98 scaffold91|size1046064 639 747 (1045889) C rnd-1_family-38#Unknown (178) 680 564 m_b547s001i2 196416

  scaffold91|si        639 TCAATTTATGAG--TAGCGTGACACCAGCCCCAATGATGTCGATAATATT 686
                             i    v    --     ivi  i  -------  i        v v  
C rnd-1_family-        680 TCGATTTTTGAGGATAGCGCTGCATCA-------TGGTGTCGATATTTTT 638

  scaffold91|si        687 GGAC-GTGCAA------------CAGGAATGATTTCTCGATGTTTTTAAA 723
                              i- i   i------------     v                  ii 
C rnd-1_family-        637 GGATTGCGCAGGGACTTATGCCCCAGGATTGATTTCTCGATGTTTTTGGA 588

  scaffold91|si        724 GATGATGCTTTATCATGGTGTCGA 747
                              i i  ?vi             
C rnd-1_family-        587 GATAACGCNGCATCATGGTGTCGA 564

Matrix = 20p43g.matrix
Kimura (with divCpGMod) = 18.45
Transitions / transversions = 2.17 (13/6)
Gap_init rate = 0.09 (10 / 108), avg. gap size = 2.20 (22 / 10)

1434 18.03 6.47 10.82 scaffold91|size1046064 670 1179 (1045457) C rnd-1_family-38#Unknown (364) 494 5 m_b547s001i4 196416

  scaffold91|si        670 ATGATGTCGATAATATTGGAC-GTGCAA-----------CAGGAATGATT 707
                              i        v v     i- i   i-----------     v     
C rnd-1_family-        494 ATGGTGTCGATATTTTTGGATTGCGCAGGAAGTTAGCGCCAGGATTGATT 445

  scaffold91|si        708 TCTCGATGTTTTT-AAAGATGATGCTTTATCATGGTGTCGAGCGCCAGAG 756
                                        -i     ? i   vi ?           v------ v
C rnd-1_family-        444 TCTCGATGTTTTTTGAAGATNACGCTGCANCATGGTGTCGAT------AT 401

  scaffold91|si        757 CTGAGAGGTGGACTGTGCAC-TCGATT-TCTTAAGGATGGCGTCGTCGTT 804
                           i v-----    i  i   v-     v- i  iii   i-----------
C rnd-1_family-        400 TTT-----TGGATTGCGCAGGTCGATGATTTTGGAGATA----------- 367

  scaffold91|si        805 ATG-TATATTACTGATGATGATGTTTTTGGATTGCACCAGGAAT--AAAG 851
                              - ii  i -  i  vi                i -     i--    
C rnd-1_family-        366 ATGCTGCATCA-TGGTGTCGATGTTTTTGGATTGCGC-AGGAACTGAAAG 319

  scaffold91|si        852 T---------TATCAATGTTTTCAAGAATGGGCCGGATTTGTGACATGGT 892
                           i--------- ?  i       v   v    --  v      --------
C rnd-1_family-        318 CCAGACTTCATNTCGATGTTTTGAAGTATGG--CGTATTTGT-------- 279

  scaffold91|si        893 TCCAGATATGGTAAGTGTGAGTGAGTGATTGACAAAATTTTGCTACAAGA 942
                           ------    -  -- iii v   -    -    ---  v    v   v?
C rnd-1_family-        278 ------TATG-TA--TACAACTGA-TGAT-GACA---TTGTGCTTCAATN 243

  scaffold91|si        943 AATGAA--TTCTAAAACAATGTTGAAATCCGGTATGTTT-ACAACTTGGT 989
                           iv    --      v vi   i?      i         -          
C rnd-1_family-        242 GCTGAAGTTTCTAACAGGATGCNGAAATCTGGTATGTTTTACAACTTGGT 193

  scaffold91|si        990 TATGTATATAACTTTACCAAAAACCAGGTAAGACACATTGTGAACATGTA 1039
                                       i  i vi  viv          vvi   v   v     
C rnd-1_family-        192 TATGTATATAACCTTGCGGAACGACAGGTAAGACTAGTTGGGAAAATGTA 143

  scaffold91|si       1040 CAATTGAATT---CATCAAGAATGATATGTATATAATATTGGTATTTCCT 1086
                           v     vv  ---    i ---              i         iii 
C rnd-1_family-        142 AAATTGTTTTTTGCATCGA---TGATATGTATATAACATTGGTATTCTTT 96

  scaffold91|si       1087 TGATCCCGCACATCTTGGTATGTTTGTGACGTCACTATGTATATAACTGG 1136
                                       - v                  ii      i     i- 
C rnd-1_family-         95 TGATCCCGCACA-CGTGGTATGTTTGTGACGTCGTTATGTACATAACC-G 48

  scaffold91|si       1137 CGCAGAGTAGATGTATTCAAGGTTTTTTCCACGATGCAGCATG 1179
                              i  vi      v   v                    v   
C rnd-1_family-         47 CGCGGATCAGATGTCTTCTAGGTTTTTTCCACGATGCAGAATG 5

Matrix = 20p43g.matrix
Kimura (with divCpGMod) = 18.03
Transitions / transversions = 1.34 (47/35)
Gap_init rate = 0.13 (64 / 509), avg. gap size = 1.34 (86 / 64)

1811 11.52 1.67 1.67 scaffold91|size1046064 1060 1359 (1045277) C rnd-1_family-224#Unknown (0) 300 1 m_b547s001i6 196416

  scaffold91|si       1060 GATATGTATATAATATTGGTATTTCCTTGATCCCGCACATCTTGGTATGT 1109
                                        i           i            ?  v        
C rnd-1_family-        300 GATATGTATATAACATTGGTATTTCTTTGATCCCGCACNTCGTGGTATGT 251

  scaffold91|si       1110 TTGTGACGTCACTATGTATATAACTGGCGCAGAGTAGATGTATTCAAGGT 1159
                                  i iii      i     i-    i  vi      v   v    
C rnd-1_family-        250 TTGTGACATTGTTATGTACATAACC-GCGCGGATCAGATGTCTTCTAGGT 202

  scaffold91|si       1160 TTTTTCCACGATGCAGCATGTCTCTGCAGTGGTTTTTTTGACCTCCAAGA 1209
                                      i    v   v i                ?   i      
C rnd-1_family-        201 TTTTTCCACGACGCAGGATGACCCTGCAGTGGTTTTTTTNACCCCCAAGA 152

  scaffold91|si       1210 TGTTGAATTTATGTCAATCCATAAATCAATGTAGTAAAAATGATTTTTTC 1259
                              v -?        i  iv ?    v v                   --
C rnd-1_family-        151 TGTAG-NTTTATGTCGATTGANAAATAATTGTAGTAAAAATGATTTTT-- 105

  scaffold91|si       1260 CCTGAAAGGGATAGTATTTTGGAGCCAATATATAACTTATAATATGATAA 1309
                           ?      i        i     v i    ?             v  i   
C rnd-1_family-        104 NCTGAAAAGGATAGTACTTTGGCGTCAATNTATAACTTATAATCTGGTAA 55

  scaffold91|si       1310 ATT-----ACCATTTTGAGGAAAGTGACCAAAACTGACCAAAAATATCTC 1354
                              -----       i -     v        ?               v 
C rnd-1_family-         54 ATTCACTGACCATTTCG-GGAAACTGACCAAANCTGACCAAAAATATCGC 6

  scaffold91|si       1355 AAACC 1359
                                
C rnd-1_family-          5 AAACC 1

Matrix = 20p43g.matrix
Kimura (with divCpGMod) = 11.05
Transitions / transversions = 1.43 (20/14)
Gap_init rate = 0.02 (6 / 299), avg. gap size = 1.67 (10 / 6)


342 19.41 6.73 0.91 scaffold91|size1046064 1268 1371 (1045265) C scaffold5|size2025720_(dbseq-nr_679)_[1273151,1286701]#LTR/Gypsy (13029) 522 413 m_b547s001i7 196419

  scaffold91|si       1268 GGATAGTATTTTGGAGCCAATATATAACTTATAATATGATAAATT----- 1312
                              v       i  v vi   v i       v  vv        i-----
C scaffold5|siz        522 GGAAAGTATTTCGGTGGTAATTTGTAACTTAAAAACTGATAAATCTGGTG 473

  scaffold91|si       1313 ACCATTTTGAGGAAAGTGACCAAAACTGACCAAAAATATCTCAAACCAC- 1361
                                 v- vi   i       v  v      v               i-
C scaffold5|siz        472 ACCATTG-GCAGAAGGTGACCATAAGTGACCACAAATATCTCAAACCATA 424

  scaffold91|si       1362 CATAGT-ACCT 1371
                           v     -    
C scaffold5|siz        423 GATAGTGACCT 413

Matrix = 20p43g.matrix
Kimura (with divCpGMod) = 21.30
Transitions / transversions = 0.54 (7/13)
Gap_init rate = 0.04 (4 / 103), avg. gap size = 2.00 (8 / 4)


487 32.95 1.52 0.75 scaffold91|size1046064 1367 1629 (1045007) C rnd-5_family-2893#Unknown (524) 530 266 m_b547s001i8 196420

  scaffold91|si       1367 TACCTCCTTAGCTGCATGTAGATTGGATGCGAAGTTGACACTGAATATGC 1416
                              v  i v v   - v   i  i     i  v  iivi  v     ?  
C rnd-5_family-        530 TACGTCTTAACCTG-AGGTAAATCGGATGTGACGTCATTACGGAATANGC 482

  scaffold91|si       1417 TTGTTTCTCATGTTTCTATTGTGTATC-TATGCCCTCTGCT--TTGTGTT 1463
                           vi i  i    vi    viivi     - iv  v ivi   --  i i  
C rnd-5_family-        481 ACGCTTTTCATTCTTCTTCCTCGTATCCTGAGCACCACGCTGCTTATATT 432

  scaffold91|si       1464 TGAAATTTGGATTTGATATCCTCAAACCAGAAGTTTGTGGATGATGTGCT 1513
                               i     i  v  iiv  vi      ivv  viv vv      ?  ?
C rnd-5_family-        431 TGAAGTTTGGGTTGGACGACCATAAACCAACTGTGCTTTTATGATGNGCN 382

  scaffold91|si       1514 ATTTCAAAACCTGACAATCCTTTGAACATGGGG-ATTTGAAAAATGAACC 1562
                                i  i vi v  v     i   i-  v  -  i        iv vi
C rnd-5_family-        381 ATTTCGAAGCACGTCATTCCTTCGAAT-TGTGGCATCTGAAAAATATAAT 333

  scaffold91|si       1563 TGTCACTGTTCACTGTCACTGAATGCGCATGCAGATTGCAGTTCTCTTTT 1612
                              ii     v   ?vv  vv    vivi   v  iv   ivv   v  v
C rnd-5_family-        332 TGTTGCTGTTGACTNGAACACAATGAAAGTGCTGACGGCAAGACTCGTTA 283

  scaffold91|si       1613 GTGCAACCAACAATATT 1629
                             i  vv       i  
C rnd-5_family-        282 GTACACGCAACAATGTT 266

Matrix = 20p43g.matrix
Kimura (with divCpGMod) = 38.96
Transitions / transversions = 0.95 (42/44)
Gap_init rate = 0.02 (5 / 262), avg. gap size = 1.20 (6 / 5)


2302 15.33 0.48 3.44 scaffold91|size1046064 1864 2282 (1044354) rnd-5_family-1682#Unknown 708 1114 (4) m_b547s001i9 196421

  scaffold91|si       1864 GGGAGGAATGTCATGGGGGGACGACGGATTCGCGAGAAATACATCCTTTG 1913
                             v   i         v i  v          i        vi     i 
  rnd-5_family-        708 GGCAGGGATGTCATGGCGAGAGGACGGATTCGTGAGAAATAAGTCCTTCG 757

  scaffold91|si       1914 TTGCCCTAACTCCTTTGTTCTTGAACTTTATCTTTCCAGAAAAGTACTGG 1963
                                  v       i                     v ?          
  rnd-5_family-        758 TTGCCCTCACTCCTTCGTTCTTGAACTTTATCTTTCCTGNAAAGTACTGG 807

  scaffold91|si       1964 GCTTTTGCGACATCGCTGTTGAGAGAAAGCTAGTCATGAGATGATCGTCC 2013
                                     iv       ii  v     v? v   i    ?   i    
  rnd-5_family-        808 GCTTTTGCGATCTCGCTGTCAAGCGAAAGANATTCACGAGANGATTGTCC 857

  scaffold91|si       2014 AACAGCATCAGTTTCATGTACATACGCAGACGGTCACTCGTAGGGGTGAT 2063
                            i  i       i      i   v     -------------   v    
  rnd-5_family-        858 AGCAACATCAGTCTCATGTGCATTCGCAG-------------GGGCTGAT 894

  scaffold91|si       2064 -CGGAGAAGGAAAAGGTAGATTCGTTGTTGTTGTCGGTGGAGACATGTTC 2112
                           -   v v    i    i        i ?               ii  ii 
  rnd-5_family-        895 TCGGTGTAGGAGAAGGCAGATTCGTCGNTGTTGTCGGTGGAGATGTGCCC 944

  scaffold91|si       2113 TGCCGGATCGATAGCAGCAACGGGAGGAAAATTGGGCAATGGGGGCAAAG 2162
                              v v   i  i  ?           i ?                   i
  rnd-5_family-        945 TGCAGTATCAATGGCNGCAACGGGAGGGANATTGGGCAATGGGGGCAAAA 994

  scaffold91|si       2163 GGGGAACGTGAAGCTCTTGTGTGAGAGGCGACGTTTCATCATCATCGACT 2212
                               v       i      i        i           i       v 
  rnd-5_family-        995 GGGGCACGTGAAACTCTTGCGTGAGAGGTGACGTTTCATCGTCATCGAGT 1044

  scaffold91|si       2213 TCTGGCATGATTGATCTGGTAGTTTATCTTTGGG-GCACTTGTCGGCAGT 2261
                                      vi     v -  v ?    vi i-           v i 
  rnd-5_family-       1045 TCTGGCATGATGAATCTGCT-GTATNTCTTAAGACGCACTTGTCGGAAAT 1093

  scaffold91|si       2262 GCTAGACTGCAAGTTGCTATA 2282
                            iv    i  i?    v    
  rnd-5_family-       1094 GTAAGACCGCGNGTTGGTATA 1114

Matrix = 20p43g.matrix
Kimura (with divCpGMod) = 15.35
Transitions / transversions = 1.48 (37/25)
Gap_init rate = 0.04 (16 / 418), avg. gap size = 1.00 (16 / 16)


405 24.63 2.88 3.62 scaffold91|size1046064 2288 2426 (1044210) C genome_11_12231#DNA (272) 165 28 m_b547s001i10 196422

  scaffold91|si       2288 TGGGGTCCTCTTATGACCGATTTTTCACGGAGAATCGATCTA-GACAGTC 2336
                                vi  v ii  - ii          ii         vi-   -   
C genome_11_122        165 TGGGGGTCTATCGTG-CTAATTTTTCACGAGGAATCGATCGGTGAC-GTC 118

  scaffold91|si       2337 AGACAGAACCACAAACCAGTGGAAGGGGGCAAAATCAGATGATTT--GGT 2384
                              iv  vi  v  iivi       v    i     iv --    --i  
C genome_11_122        117 AGATTGACTCAGAAGTGGGTGGAAGTGGGCGAAATCGCA--ATTTCGAGT 70

  scaffold91|si       2385 TAACTAGGGCCGGCTTTTGC-ACTGGTTAATTAACTAGGGTCA 2426
                                  v i   -    i -i  i   v         vi   
C genome_11_122         69 TAACTAGTGTCGG-TTTTACGGCTAGTTTATTAACTAGTATCA 28

Matrix = 20p43g.matrix
Kimura (with divCpGMod) = 27.34
Transitions / transversions = 1.75 (21/12)
Gap_init rate = 0.06 (8 / 138), avg. gap size = 1.12 (9 / 8)

688 23.81 0.00 0.00 scaffold91|size1046064 2307 2453 (1044183) C genome_2_12470#DNA (311) 147 1 m_b547s001i11 196422

  scaffold91|si       2307 ATTTTTCACGGAGAATCGATCTAGACAGTCAGACAGAACCACAAACCAGT 2356
                                 vi  ii       v vivi vi     iv  vi  v  iiv  i
C genome_2_1247        147 ATTTTTGGCGAGGAATCGAACGGTGCTATCAGATTGACTCAGAAGTGAGC 98

  scaffold91|si       2357 GGAAGGGGGCAAAATCAGATGATTTGGTTAACTAGGGCCGGCTTTTGCAC 2406
                            v   v    i     i iii    v           i   i      v 
C genome_2_1247         97 GCAAGTGGGCGAAATCGGGCAATTTCGTTAACTAGGGTCGGTTTTTGCTC 48

  scaffold91|si       2407 TGGTTAATTAACTAGGGTCAAATTTTTCTCTAGATAAGGGTGAGGGT 2453
                            i   v             i      v                    
C genome_2_1247         47 TAGTTTATTAACTAGGGTCGAATTTTGCTCTAGATAAGGGTGAGGGT 1

Matrix = 20p43g.matrix
Kimura (with divCpGMod) = 25.37
Transitions / transversions = 1.33 (20/15)
Gap_init rate = 0.00 (0 / 146), avg. gap size = 0.0 (0 / 0)


336 11.68 1.59 4.92 scaffold91|size1046064 2452 2514 (1044122) genome_11_179890-9]4#Unspecified 361 421 (98) m_b547s001i12 196423

  scaffold91|si       2452 GTTAATTAATTTTGAAACAGTCTC-TAGAAATAATAGACCCCACGATCAA 2500
                                  v    v     i     -        ---     ii       
  genome_11_179        361 GTTAATTTATTTGGAAACGGTCTCCTAGAAATA---GACCCTGCGATCAA 407

  scaffold91|si       2501 AAAATATAGACCCT 2514
                                 i   i   
  genome_11_179        408 AAAATACAGATCCT 421

Matrix = 20p43g.matrix
Kimura (with divCpGMod) = 11.04
Transitions / transversions = 2.50 (5/2)
Gap_init rate = 0.06 (4 / 62), avg. gap size = 1.00 (4 / 4)


3489 6.55 2.16 0.85 scaffold91|size1046064 2560 3021 (1043615) C genome_12_17919#DNA (0) 473 6 m_b547s001i13 196424

  scaffold91|si       2560 TCCCAGTACTTTGAAATTCTGCTGATTCGGCAGAATTTAGTTTTGTGCTA 2609
                                                 i               i    i      
C genome_12_179        473 TCCCAGTACTTTGAAATTCTGCCGATTCGGCAGAATTTGGTTTCGTGCTA 424

  scaffold91|si       2610 AATCACAAAAATCCAAATTCTGCCGATCGACAGAATTTCATTTCTTTTCT 2659
                               i                        i        v v  iv v - 
C genome_12_179        423 AATCGCAAAAATCCAAATTCTGCCGATCGGCAGAATTTGAGTTTGTAT-T 375

  scaffold91|si       2660 AATTCCTATGCGACCTTTGTCTAACATTAGTAATGAAACTTAATTCATCG 2709
                                                    v       i       v        
C genome_12_179        374 AATTCCTATGCGACCTTTGTCTAACCTTAGTAACGAAACTTTATTCATCG 325

  scaffold91|si       2710 TCACATCAAATGTTGATGTAAAAATATTCTGACAGGTTGCGCAGTGGCGC 2759
                                   i                                  v v    
C genome_12_179        324 TCACATCAGATGTTGATGTAAAAATATTCTGACAGGTTGCGCATTCGCGC 275

  scaffold91|si       2760 GCAAGGCATAATAATTGTTATTTTGCAGACTGGAATCAATTCACGTGGCT 2809
                                 v            vvv                            
C genome_12_179        274 GCAAGGGATAATAATTGTTCAGTTGCAGACTGGAATCAATTCACGTGGCT 225

  scaffold91|si       2810 CAATCGAAACCATTGTTGGCATTACTTTGTAATGGCACATACCCTCGAAC 2859
                              v                        i            v        
C genome_12_179        224 CAAACGAAACCATTGTTGGCATTACTTTATAATGGCACATAGCCTCGAAC 175

  scaffold91|si       2860 TCCTTTTCAAGATATTGGGGGGGTTACAACCTCCGGGCCCAAGGGA-TTT 2908
                                           --- v            i            -   
C genome_12_179        174 TCCTTTTCAAGATATT---GTGGTTACAACCTCTGGGCCCAAGGGATTTT 128

  scaffold91|si       2909 TACTAAATTTCGACGTAGGAATAGTCCAAGAATTCTGCCGGCTGAGGCAG 2958
                                     i           v                     v     
C genome_12_179        127 TACTAAATTTTGACGTAGGAATCGTCCAAGAATTCTGCCGGCTGTGGCAG 78

  scaffold91|si       2959 AATTTCAAATCCCTGTAGAAAT---------CTATGTCAAATTCTGCTGA 2999
                                                 ---------   i            i  
C genome_12_179         77 AATTTCAAATCCCTGTAGAAATGTACCACGGCTACGTCAAATTCTGCCGA 28

  scaffold91|si       3000 ATCGGCAGAATTTCAAAAGTAC 3021
                                                 
C genome_12_179         27 ATCGGCAGAATTTCAAAAGTAC 6

Matrix = 20p43g.matrix
Kimura (with divCpGMod) = 5.57
Transitions / transversions = 0.76 (13/17)
Gap_init rate = 0.01 (6 / 461), avg. gap size = 2.33 (14 / 6)


355 6.00 4.00 0.00 scaffold91|size1046064 3047 3096 (1043540) genome_11_179890-9]4#Unspecified 468 519 (0) m_b547s001i14 196423

  scaffold91|si       3047 ATGGGATCATAACCCATCTGAAATA--GACCCTGAAAAATAGACCGCAGG 3094
                                              v     --     i            v    
  genome_11_179        468 ATGGGATCATAACCCATCTCAAATATAGACCCCGAAAAATAGACCCCAGG 517

  scaffold91|si       3095 GC 3096
                             
  genome_11_179        518 GC 519

Matrix = 20p43g.matrix
Kimura (with divCpGMod) = 4.33
Transitions / transversions = 0.50 (1/2)
Gap_init rate = 0.02 (1 / 49), avg. gap size = 2.00 (2 / 1)


2113 26.25 6.51 1.44 scaffold91|size1046064 6488 7148 (1039488) rnd-1_family-444#Unknown 27 720 (181) m_b547s001i15 196425

  scaffold91|si       6488 AGATCCAGCTAAACATATGGGTTGAGAATACCAATTAATGAT-AAATCTC 6536
                                  i i     v iii       i        i     -i    v 
  rnd-1_family-         27 AGATCCAACCAAACAAACAAGTTGAGAGTACCAATTGATGATTGAATCAC 76

  scaffold91|si       6537 CACAAT-GTGATTCAGTTTTACCCTAGTATCCTCTGT-CTTGCCTATCGA 6584
                           i?i  v- ii    v   vi              v  -     i v    
  rnd-1_family-         77 TNTAAAAGCAATTCCGTTGCACCCTAGTATCCTCAGTTCTTGCTTTTCGA 126

  scaffold91|si       6585 CGTGTGACTTTACATCA---AAATGACA----TAGTCTTATCTGGAAACC 6627
                            i i    i  i     ---   iii  ----i    v    i       
  rnd-1_family-        127 CATATGACCTTGCATCACTGAAACAGCAACAGCAGTCATATCCGGAAACC 176

  scaffold91|si       6628 TCTACACTCGGTAACATTTCAATTCATT-GAAATGTGAATCATCTTCTTT 6676
                                    i      i   i     i -i   v   i   v     -vi
  rnd-1_family-        177 TCTACACTCAGTAACACTTCGATTCACTAAAAAGGTGGATCCTCTTC-AC 225

  scaffold91|si       6677 GTGTTGAAACTTGATTTTGAACAGTCAGCAAATTTATAGCTGAAAATAAT 6726
                              v  i    ? ?ivii    ii     -iv iv          i i  
  rnd-1_family-        226 GTGGTGGAACTNGNCGCCGAACGATCAGC-GCTCGATAGCTGAAAGTGAT 274

  scaffold91|si       6727 GAACGACCCATTTGATTACCAGAGTTACTCACCTTGATAACTGGCATCTC 6776
                           i   i       v iiiiv i v iiv   ii i     v  v       
  rnd-1_family-        275 AAACAACCCATTGGGCCGACGGTGCCCCTCGTCCTGATACCTTGCATCTC 324

  scaffold91|si       6777 TTG---GTAAGGAGACAGGAAAGTAAGAAGAGCTGGGACTTCAAAATGAA 6823
                              --- ivii    v   vi     i    i-         i     i 
  rnd-1_family-        325 TTGAATGCCGAGAGAGAGGTGAGTAAAAAGAA-TGGGACTTCGAAATGGA 373

  scaffold91|si       6824 CTCTGTTGTG--ATGATGAGATGGTGTGACAATGCA------------TG 6859
                           vi        --    i    v iiii       ii------------  
  rnd-1_family-        374 ACCTGTTGTGTAATGACGAGAGGACACGACAATGTGTTAGGAGATGTTTG 423

  scaffold91|si       6860 GTGAGTACGAATAAAACAA-CACAAGTAAGGATGCACATGCAAAAGCTCT 6908
                           ii    vv        i  -  -i  v  v? ii v  i i       i 
  rnd-1_family-        424 ACGAGTTGGAATAAAATAAGCA-GAGAAACNACACTCACGTAAAAGCTTT 472

  scaffold91|si       6909 AGAAGTTTGG----TGATGAATTGTTACTTCTTTGGCAGTGGTGGTGGCG 6954
                           v   ivivi ---- i  v  i  v          i i v i    --- 
  rnd-1_family-        473 TGAAAGCGAGACAATAATCAACTGGTACTTCTTTGACGGGGATGGT---G 519

  scaffold91|si       6955 GTGACAGTGTAATGATGAT----AATATCGGACCACAGTGGTCTTCTTGT 7000
                             i ii  i i v i    ----ii ivi       ?  i         i
  rnd-1_family-        520 GTAATGGTATGAAGGTGATTGGCGGTGGTGGACCACNGTAGTCTTCTTGC 569

  scaffold91|si       7001 TCTTTTTT--GTTCCACAT---CAATATAGCCCTGGCATGTTGATGAAGG 7045
                           v      i--     v i ---   i  i ---   ii      i i   
  rnd-1_family-        570 GCTTTTTCCAGTTCCTCGTCAACAACATGG---TGGTGTGTTGACGGAGG 616

  scaffold91|si       7046 TTCTGGATGCTGTCTAAAGCAAAAATAATGCAGAAAAAATAAA-GTAAAG 7094
                                  vii    vi  iii     v   vi ii     i  - v    
  rnd-1_family-        617 TTCTGGAGATTGTCGGAAATGAAAATTATGAGGGGAAAATGAATGAAAAG 666

  scaffold91|si       7095 CGATCCTTGACTTTGCTTGCTTTCAACTATCTTTCTGTCAAACTGGCAAT 7144
                           i    i   v              v    v      v  i vi      v
  rnd-1_family-        667 TGATCTTTGTCTTTGCTTGCTTTCCACTAGCTTTCTCTCGATTTGGCAAG 716

  scaffold91|si       7145 GATT 7148
                               
  rnd-1_family-        717 GATT 720

Matrix = 20p43g.matrix
Kimura (with divCpGMod) = 28.43
Transitions / transversions = 2.29 (119/52)
Gap_init rate = 0.04 (25 / 660), avg. gap size = 2.12 (53 / 25)


407 19.75 0.00 1.23 scaffold91|size1046064 7627 7708 (1038928) rnd-5_family-50#Unknown 75 155 (0) m_b547s001i16 196426

  scaffold91|si       7627 CTCTGTTGGCACATGTCACGAGTAGAAGCAAAACAGATGCTGTCTTTCTA 7676
                                 v?    i   i    ??         i    i   i ivi  i 
  rnd-5_family-         75 CTCTGTGNGCACGTGTTACGANNAGAAGCAAAGCAGACGCTATTACTCCA 124

  scaffold91|si       7677 CATAAAAAACTGTGGAAATGTTTAATTTCTAT 7708
                            - vi ?     i  i   v         i  
  rnd-5_family-        125 C-TTGANAACTGCGGGAATTTTTAATTTCCAT 155

Matrix = 20p43g.matrix
Kimura (with divCpGMod) = 20.11
Transitions / transversions = 3.00 (12/4)
Gap_init rate = 0.01 (1 / 81), avg. gap size = 1.00 (1 / 1)


4211 15.20 10.18 1.11 scaffold91|size1046064 7744 8568 (1038068) C rnd-1_family-444#Unknown (2) 899 1 m_b547s001i17 196427

  scaffold91|si       7744 TACCACTTACATCCTTTCTTTTCTTACAAGACACAGGAATAGATATATCT 7793
                                     v v       viivi  viv ? i      ?     v ii
C rnd-1_family-        899 TACCACTTACTTGCTTTCTTACTACACTGTANATAGGAATNGATATTTTC 850

  scaffold91|si       7794 GAATCAACTGACATGACGCACCAAAAGTTAAGCGTTGGATCTTTCACAAC 7843
                           v    v v           i  i   i i                i?   
C rnd-1_family-        849 CAATCCAATGACATGACGCGCCGAAAATCAAGCGTTGGATCTTTCGNAAC 800

  scaffold91|si       7844 ACTAAGGAAATACTATAAATCATTAAGAACAAAATCTGATCCACAGAATT 7893
                             v      vi v         ? v        -  i             
C rnd-1_family-        799 ACAAAGGAATCAATATAAATCANTCAGAACAAA-TCCGATCCACAGAATT 751

  scaffold91|si       7894 TAGATATCAAGGATTGTTCCATTATTGTAGAATCGTC-CCAAATCAAGAG 7942
                           ii   i    ?    vv i   i  iv v     v i-       i    
C rnd-1_family-        750 CGGATGTCAANGATTCGTTCATCATCCTCGAATCCTTGCCAAATCGAGAG 701

  scaffold91|si       7943 AAAGCTAGTGGAAAGGAAGCAAAGACAAAGATCAC-----ATTTATTTTT 7987
                                          v                   -----   i     i
C rnd-1_family-        700 AAAGCTAGTGGAAAGCAAGCAAAGACAAAGATCACTTTTCATTCATTTTC 651

  scaffold91|si       7988 CC-TCATAATTTTCATACTCAACAATCTCAAGAACCTCCATCAGGGAACC 8036
                             -             vii i        v         i   ----  v
C rnd-1_family-        650 CCCTCATAATTTTCATTTCCGACAATCTCCAGAACCTCCGTCA----ACA 605

  scaffold91|si       8037 AACCACCATATTTGTTGACAAGGAACCGGAAAA-GTGCAGGAAGACTACT 8085
                           v        i  -      i      i      - i   i         ?
C rnd-1_family-        604 CACCACCATGTT-GTTGACGAGGAACTGGAAAAAGCGCAAGAAGACTACN 556

  scaffold91|si       8086 GTGGTCCACCACTACCA-CCATCTTCATACCA------------------ 8116
                                       ii   -i  i          ------------------
C rnd-1_family-        555 GTGGTCCACCACCGCCAATCACCTTCATACCATTACCACCATCCCCGTCA 506

  scaffold91|si       8117 ---------CAGTTGATTATTGTCTTGCTTACAAAAACTTTTGCATGAGT 8157
                           ---------                i    v     i     i i     
C rnd-1_family-        505 AAGAAGTACCAGTTGATTATTGTCTCGCTTTCAAAAGCTTTTACGTGAGT 456

  scaffold91|si       8158 GCTATTTCTCTGCTTTTTTTATTCCTACTGGTCAAA-ATCTTTTAACACA 8206
                            i?i           v         v   v      -    ii       
C rnd-1_family-        455 GTNGTTTCTCTGCTTATTTTATTCCAACTCGTCAAACATCTCCTAACACA 406

  scaffold91|si       8207 TTGTCATGTCCTCTTATCACTACA--ACAGGTTCCATTTCGAAGTCCCGT 8254
                                i        ii   i    --                      i 
C rnd-1_family-        405 TTGTCGTGTCCTCTCGTCATTACACAACAGGTTCCATTTCGAAGTCCCAT 356

  scaffold91|si       8255 TCTTTCTACTCACATCTCTTTGAGCA---AAGAGATGCAATTTGTTAAGA 8301
                                i       v     i vi   ---           vv i i i  
C rnd-1_family-        355 TCTTTTTACTCACCTCTCTCTCGGCATTCAAGAGATGCAAGGTATCAGGA 306

  scaffold91|si       8302 CAAG---------TTGCCCAATGTGTT-TTTATCACCTTCCCCTATTGGG 8341
                            i  ---------iv        v   -        i   vv    i i 
C rnd-1_family-        305 CGAGGGGCACCGTCGGCCCAATGGGTTGTTTATCACTTTCAGCTATCGAG 256

  scaffold91|si       8342 TGCTGATCGTTTGCCGTCAAGTTGCACCACATGAAGAGGATCCACCTTTT 8391
                           i          i v  ? ?    v      i                   
C rnd-1_family-        255 CGCTGATCGTTCGGCGNCNAGTTCCACCACGTGAAGAGGATCCACCTTTT 206

  scaffold91|si       8392 TAGTGAATCAAAGTGTTACCAAGAGTAGAGATTTCCGAATACGACTGCTT 8441
                                    i         ii  v      i      i   i       v
C rnd-1_family-        205 TAGTGAATCGAAGTGTTACTGAGTGTAGAGGTTTCCGGATATGACTGCTG 156

  scaffold91|si       8442 --------------ATGAAAGTTGATATGTCAAAAAGCAAGAAATGAGGA 8477
                           --------------   v   v v       i           v      
C rnd-1_family-        155 TTGCTGTTTCAGTGATGCAAGGTCATATGTCGAAAAGCAAGAACTGAGGA 106

  scaffold91|si       8478 TACTAGGGTGCAATGGAATTATTTTCATAGTTATTCAATCATCAATTGGT 8527
                                        i      ii   i ?   v                  
C rnd-1_family-        105 TACTAGGGTGCAACGGAATTGCTTTTANAGTGATTCAATCATCAATTGGT 56

  scaffold91|si       8528 ------------------TGGTTGGAACTGTAATTAGTTCCTATAGGTTA 8559
                           ------------------        v     ----  iii         
C rnd-1_family-         55 ACTCTCAACTTGTTTGTTTGGTTGGATCTGTA----GTCTTTATAGGTTA 10

  scaffold91|si       8560 AACTAAACT 8568
                                    
C rnd-1_family-          9 AACTAAACT 1

Matrix = 20p43g.matrix
Kimura (with divCpGMod) = 13.84
Transitions / transversions = 1.70 (78/46)
Gap_init rate = 0.03 (24 / 824), avg. gap size = 3.92 (94 / 24)


412 23.87 3.70 0.72 scaffold91|size1046064 8568 8702 (1037934) rnd-1_family-444#Unknown 710 848 (53) m_b547s001i18 196425

  scaffold91|si       8568 TGGCAATGATTCAGCAAT--TGAGAGG-TATTTGGCACTGTAATCTCTGT 8614
                                 v     iivi  --   iv i- v?   i  iivv   -     
  rnd-1_family-        710 TGGCAAGGATTCGAGGATGATGAACGAATCNTTGACATCCGAAT-TCTGT 758

  scaffold91|si       8615 GGCTCAGATATTTTCTGATT--TTAATATTCATTCCTTTGTGGACTGACA 8662
                             v  i   v v      ? --  v     v           vv?i  v 
  rnd-1_family-        759 GGATCGGATTTGTTCTGANTGATTTATATTGATTCCTTTGTGTTNCGAAA 808

  scaffold91|si       8663 GATTCAACACTTGAGTTTTGGTGTGTCATGTCTTTGAATT 8702
                              i    i     v   i  i i        v   i   
  rnd-1_family-        809 GATCCAACGCTTGATTTTCGGCGCGTCATGTCATTGGATT 848

Matrix = 20p43g.matrix
Kimura (with divCpGMod) = 22.75
Transitions / transversions = 1.00 (16/16)
Gap_init rate = 0.03 (4 / 134), avg. gap size = 1.50 (6 / 4)


507 31.15 2.96 1.95 scaffold91|size1046064 8978 9180 (1037456) rnd-1_family-1372#Unknown 15 219 (0) m_b547s001i19 196428

  scaffold91|si       8978 TTCATC----CAATTCCAATTAATGTGCTCTGAGCATGATAACAAACAAC 9023
                                 ---- i v     v- i v   ivi  v    i ii?  iv   
  rnd-1_family-         15 TTCATCNGGGCGAATCCAAA-AGTTTGCCGCGACCATGGTGGNAAGAAAC 63

  scaffold91|si       9024 AATGGTGTTGGATTTCAAGATGATAGAGTGATCTGAGGATGTCATGCTAC 9073
                               ii ii    v  vv  vi    ii i   i   v i iv i   v 
  rnd-1_family-         64 AATGACGCCGGATGTCCTGAGAATAGGATAATCCGAGTACGCGACGCTTC 113

  scaffold91|si       9074 TTTTCCAAGACTAATGAGAACATTATCAAATGAAACTCCTGCACAATTCA 9123
                           v  i i  i   i   v   v  i   ?  i  i    v  vi       
  rnd-1_family-        114 GTTCCTAAAACTGATGCGAAAATCATCNAACGAGACTCATGAGCAATTCA 163

  scaffold91|si       9124 ATCGAAGTG--TTGGGCTCATGTTCTGGTCTGTTTCCAAAAACAAGCAAC 9171
                            i --  i --v      vi ?i  viv i    ii -     v v    
  rnd-1_family-        164 ACC--AGCGACGTGGGCTAGTNCTCAACTTTGTTCTC-AAAACCACCAAC 210

  scaffold91|si       9172 CTTGTACAT 9180
                             i  i   
  rnd-1_family-        211 CTCGTGCAT 219

Matrix = 20p43g.matrix
Kimura (with divCpGMod) = 32.56
Transitions / transversions = 1.58 (38/24)
Gap_init rate = 0.03 (6 / 202), avg. gap size = 1.67 (10 / 6)


955 15.90 10.26 0.00 scaffold91|size1046064 9233 9427 (1037209) rnd-1_family-386#Unknown 158 372 (0) m_b547s001i20 196429

  scaffold91|si       9233 AGCTCCATGTCACGTGATGAAGTAAAATATGTAAGTTCCAGCAGGTAAAA 9282
                               iv  v     ii          v      iv     v  vi     
  rnd-1_family-        158 AGCTTGATTTCACGCAATGAAGTAAACTATGTAGTTTCCACCACATAAAA 207

  scaffold91|si       9283 GAACTGCACCGTGATTATCAAAAATCATTGTGGTTACA----------CT 9322
                           v   v   i          v  v     ii  v     ----------  
  rnd-1_family-        208 TAACAGCATCGTGATTATCTAACATCATCATGCTTACAGATGCTTACGCT 257

  scaffold91|si       9323 AATTTAACAAGATCACGTGAAGTTGTGATACATTGGGTTCTC---ATATT 9369
                             v      v           v  i   i    i        ---     
  rnd-1_family-        258 AAATTAACACGATCACGTGAATTTATGACACATCGGGTTCTCATAATATT 307

  scaffold91|si       9370 A-------TTTTCACACCATCCTGTTGCAAGGTTTGTTGTAAAAATATTG 9412
                            -------        iv i v                           i
  rnd-1_family-        308 ATTGTCACTTTTCACATGACCGTGTTGCAAGGTTTGTTGTAAAAATATTA 357

  scaffold91|si       9413 CATACGTGCATGATA 9427
                           v           ?  
  rnd-1_family-        358 AATACGTGCATGNTA 372

Matrix = 20p43g.matrix
Kimura (with divCpGMod) = 17.41
Transitions / transversions = 0.82 (14/17)
Gap_init rate = 0.02 (3 / 194), avg. gap size = 6.67 (20 / 3)


1733 14.05 7.74 2.17 scaffold91|size1046064 9666 10014 (1036622) C genome_12_13052#DNA (38) 462 95 m_b547s001i21 196430

  scaffold91|si       9666 TTTGTAGACCCCACCTCAAAAAAAGAAATGGCGGGGAAATTAGATGATCA 9715
                            i i        v v  v     v           i        i     
C genome_12_130        462 TCTATAGACCCCCCATCTAAAAATGAAATGGCGGGAAAATTAGACGATCA 413

  scaffold91|si       9716 AAA-TACTGGTAACAGTCTTCTTTA--TTGTCGAATTTGAG---TAAAAA 9759
                              -    v  i    i   i    -- i   -     -  ---      
C genome_12_130        412 AAAATACTTGTGACAGCCTTTTTTACATCGTC-AATTT-AGATTTAAAAA 365

  scaffold91|si       9760 ATAAACTATAGACATTTACGATACTACAAAAGTTACATGTCTCATGAAGA 9809
                                --            iv            i   iiv         i
C genome_12_130        364 ATAAA--ATAGACATTTACATTACTACAAAAGTCACACAACTCATGAAGG 317

  scaffold91|si       9810 AGCTGAAGTGATGCTTTTATTTTGTGTGTGATTTGCACCAGTTTTTAACT 9859
                               v       ii            ii     ii    -v   i     
C genome_12_130        316 AGCTTAAGTGATATTTTTATTTTGTGCATGATTCACACC-TTTTCTAACT 268

  scaffold91|si       9860 AATCACACGTGATTATGGCGAGTTTAGAG------TAAAGAAGAGTCTAT 9903
                                  i           i   i     ------               
C genome_12_130        267 AATCACATGTGATTATGGCAAGTCTAGAGGTATTTTAAAGAAGAGTCTAT 218

  scaffold91|si       9904 AGACTTCCCGTACTGATTCATGAAAATTTTATTGA-CGTCCATAACAGTC 9952
                                        v  v       v v i   v  - vi           
C genome_12_130        217 AGACTTCCCGTACGGAGTCATGAATAGTCTATAGACCCCCCATAACAGTC 168

  scaffold91|si       9953 TATAGAC------------CAGTCTATAAACTCCATAACAACAGTCCATA 9990
                                  ------------         i  i  -iv ii      i   
C genome_12_130        167 TATAGACCCCCCCCCATGACAGTCTATAGACCCC-CCATGACAGTCTATA 119

  scaffold91|si       9991 GA--CCCCATGAAACAATCTATAGAC 10014
                             --       --   i         
C genome_12_130        118 GACCCCCCATG--ACAGTCTATAGAC 95

Matrix = 20p43g.matrix
Kimura (with divCpGMod) = 15.15
Transitions / transversions = 2.00 (32/16)
Gap_init rate = 0.04 (15 / 348), avg. gap size = 2.33 (35 / 15)


233 19.09 13.53 9.42 scaffold91|size1046064 9897 10029 (1036607) genome_7_1761#DNA 68 205 (449) m_b547s001i22 196431

  scaffold91|si       9897 AGTCTATAGACTTCCCGTACTGATTCAT-GAAAA---TTTTATTGACGTC 9942
                                       i v  v ---    ii-     ---v   i v   vi 
  genome_7_1761         68 AGTCTATAGACTCCACGAA---ATTCGCCGAAAAACCGTTTGTAGACCCC 114

  scaffold91|si       9943 CATAACAGTCTATAGACCA---------GTCTATAAACTCCATAACA--A 9981
                            v--- v          ii---------       i   --  v   -- 
  genome_7_1761        115 CC---CTGTCTATAGACTGTGAGGGGGGGTCTATAGACT--ATCACATGA 159

  scaffold91|si       9982 CAGTCCATAGAC---CCCATGAAACAATCTATAGACGCCCCACTGCAAAA 10028
                           i    i      ---      --   i      ---   i  ii v    
  genome_7_1761        160 TAGTCTATAGACCCCCCCATG--ACAGTCTATA---GCCTCATCGAAAAA 204

  scaffold91|si      10029 G 10029
                            
  genome_7_1761        205 G 205

Matrix = 20p43g.matrix
Kimura (with divCpGMod) = 20.37
Transitions / transversions = 1.56 (14/9)
Gap_init rate = 0.14 (18 / 132), avg. gap size = 1.72 (31 / 18)


612 12.37 0.00 28.07 scaffold91|size1046064 10019 10164 (1036472) C scaffold170|size558746_(dbseq-nr_246)_[277812,288266]#LTR/Gypsy (5829) 4626 4513 m_b547s001i23 196432

  scaffold91|si      10019 CACTGCAAAAGAAAAACACCGGTAACCTCCCTGTACACTCAAGTGTACAG 10068
                                    vi                    i        i         
C scaffold170|s       4626 CACTGCAAACAAAAAACACCGGTAACCTCCCCGTACACTCGAGTGTACAG 4577

  scaffold91|si      10069 GGAGGTTATCGGAGCCCCCCTGAGTGTACAGGGAAGTTACCGGAGCCCCC 10118
                                   i          -------------------------------
C scaffold170|s       4576 GGAGGTTACCGGAGCCCCC------------------------------- 4558

  scaffold91|si      10119 CGGAATGATATATTCAGGTAACTTCCCTGTATACTTCTGTAACGCT 10164
                           -      i   v   v      i   vv   i           v  
C scaffold170|s       4557 -GGAATGGTATCTTCCGGTAACCTCCGGGTACACTTCTGTAACCCT 4513

Matrix = 20p43g.matrix
Kimura (with divCpGMod) = 10.55
Transitions / transversions = 1.17 (7/6)
Gap_init rate = 0.22 (32 / 145), avg. gap size = 1.00 (32 / 32)


51753 5.34 0.67 0.67 scaffold91|size1046064 10166 16543 (1030093) C scaffold57|size959080_(dbseq-nr_623)_[193678,200055]#LTR/Gypsy (0) 6378 1 m_b547s001i24 196433

  scaffold91|si      10166 TGACCTGAGCC-AAAATCGTCGTAAAAAATATCACGCGAAAATTATAGGT 10214
                                      -                                      
C scaffold57|si       6378 TGACCTGAGCCGAAAATCGTCGTAAAAAATATCACGCGAAAATTATAGGT 6329

  scaffold91|si      10215 AGTTTTGACAGGTGTCGAAGATTTGATTTTGTGAGCCATACTTGATACAA 10264
                                i               v        i     i   i  vi i v 
C scaffold57|si       6328 AGTTTCGACAGGTGTCGAAGAATTGATTTTATGAGCTATATTTTGTGCTA 6279

  scaffold91|si      10265 TTGTGAGGATGGAAAGGCAGTGGAGTGGAACTGCATTCCAATCCAAACAA 10314
                                                   -----                   i 
C scaffold57|si       6278 TTGTGAGGATGGAAAGGCAGTGGA-----ACTGCATTCCAATCCAAACGA 6234

  scaffold91|si      10315 TGCAATTGATCAATTTGTAGATCCTACACACAAT-TGGTATGTTCATACC 10363
                                vi     vvv     i i- vi       -               
C scaffold57|si       6233 TGCAAACGATCATGGTGTAGGTT-TCTACACAATATGGTATGTTCATACC 6185

  scaffold91|si      10364 CTTCTCAAGGATGTTCAGATCTTCCTCAAGGGTGTTCTCTTGTTTGGGGT 10413
                                v vi    i i       v   v  i                   
C scaffold57|si       6184 CTTCTGATAGATGCTTAGATCTTACTCCAGAGTGTTCTCTTGTTTGGGGT 6135

  scaffold91|si      10414 TCTGAACTTCAGTGTTGGGGAGTCCATGCCGTCGGGAGGTGGACTCTCCT 10463
                                     vi                   i                  
C scaffold57|si       6134 TCTGAACTTCCATGTTGGGGAGTCCATGCCGCCGGGAGGTGGACTCTCCT 6085

  scaffold91|si      10464 ACTGGGGAGTCCTGAGAATGCTCC-ATTTGGGTTTTGTACCCAGGGGTAC 10512
                              v   -                -    i            vi      
C scaffold57|si       6084 ACTTGGG-GTCCTGAGAATGCTCCTATTTAGGTTTTGTACCCTAGGGTAC 6036

  scaffold91|si      10513 AAAAAAGGCTGATTCTTGGCCTATGTCACTCGCCCCCACGAATGGAGTAT 10562
                                v                              -             
C scaffold57|si       6035 AAAAATGGCTGATTCTTGGCCTATGTCACTCGCCCC-ACGAATGGAGTAT 5987

  scaffold91|si      10563 CAGGTAAAAATGGAACCAAAAAAACCTAAGTGTTTTTAGGTGAAAAAAAT 10612
                                     -           --                        - 
C scaffold57|si       5986 CAGGTAAAAA-GGAACCAAAAA--CCTAAGTGTTTTTAGGTGAAAAAA-T 5941

  scaffold91|si      10613 GGGTTCTCATGAGAGTAACAATAACGAACTAAAGAGTTTGCTAAACATGT 10662
                                                                   i         
C scaffold57|si       5940 GGGTTCTCATGAGAGTAACAATAACGAACTAAAGAGTTTGTTAAACATGT 5891

  scaffold91|si      10663 GTAACGAGTAAGTGTGGTTTGAAGAGGGAGGGTCCGTTTTTGTCATTTTG 10712
                                          v              i             i     
C scaffold57|si       5890 GTAACGAGTAAGTGTTGTTTGAAGAGGGAGAGTCCGTTTTTGTCGTTTTG 5841

  scaffold91|si      10713 AAACTGACATTTAATACGGTTTTAAGTTTGGTTGTTAAAAAA-GGTGTAC 10761
                                    v v                              -      v
C scaffold57|si       5840 AAACTGACAGTAAATACGGTTTTAAGTTTGGTTGTTAAAAAAAGGTGTAA 5791

  scaffold91|si      10762 CTCTTTGTATATTCAGTCTTTCTGATTTGGTTCCATGTTGAATCCTGATG 10811
                                i                             i              
C scaffold57|si       5790 CTCTTCGTATATTCAGTCTTTCTGATTTGGTTCCACGTTGAATCCTGATG 5741

  scaffold91|si      10812 GTTCCATTCGTATGAACTGATGTGATAGTCCAAGAATCACTTTCATATCT 10861
                             v     i                         i               
C scaffold57|si       5740 GTGCCATTTGTATGAACTGATGTGATAGTCCAAGGATCACTTTCATATCT 5691

  scaffold91|si      10862 ACTTTCACCTTTGCGGAGTATACCATCTTTTCTAAGAAGTACTTGATCAC 10911
                                                      i                      
C scaffold57|si       5690 ACTTTCACCTTTGCGGAGTATACCATCCTTTCTAAGAAGTACTTGATCAC 5641

  scaffold91|si      10912 CAACTTTGTAGTCCCAATCACGACGTGAGCTATTTTACCGTTTTGTGTTT 10961
                                                               vi    i       
C scaffold57|si       5640 CAACTTTGTAGTCCCAATCACGACGTGAGCTATTTTCTCGTTCTGTGTTT 5591

  scaffold91|si      10962 TGGTCTGTTTGGTGTTGCCTATATTCTCCAATTTTATTCCAGTTGGCCAG 11011
                                                                      i      
C scaffold57|si       5590 TGGTCTGTTTGGTGTTGCCTATATTCTCCAATTTTATTCCAGTCGGCCAG 5541

  scaffold91|si      11012 GAAGGGGATGTCAAACAACATGTCCCGTCCAAAGATGGCTGCACCTGGGG 11061
                                       i                                     
C scaffold57|si       5540 GAAGGGGATGTCGAACAACATGTCCCGTCCAAAGATGGCTGCACCTGGGG 5491

  scaffold91|si      11062 AGGCTTTTAGTACTGTGTGGTATGTTGAGCGAATGGCCCA-GCGGCGTTC 11110
                                                                   -   i     
C scaffold57|si       5490 AGGCTTTTAGTACTGTGTGGTATGTTGAGCGAATGGCCCAAGCGACGTTC 5441

  scaffold91|si      11111 GTCACAAACTTGTCTATATTGCTTGTCTCTACTGAAGGGGCCATGTCTAT 11160
                                i             i                              
C scaffold57|si       5440 GTCACGAACTTGTCTATATCGCTTGTCTCTACTGAAGGGGCCATGTCTAT 5391

  scaffold91|si      11161 TTCAGCTGTCCGGAGCATAGATGATATCACCTGATGCACTCGTTCTAGAA 11210
                                    i  -                                     
C scaffold57|si       5390 TTCAGCTGTTCG-AGCATAGATGATATCACCTGATGCACTCGTTCTAGAA 5342

  scaffold91|si      11211 TTGCATTCGCTTGTGGATTCTTGACACTGGTAGGCTTACTCGTGATCCCA 11260
                                                                             
C scaffold57|si       5341 TTGCATTCGCTTGTGGATTCTTGACACTGGTAGGCTTACTCGTGATCCCA 5292

  scaffold91|si      11261 TATGAGTCACATAGGGCTTTGAAGTGAAGTTTGAATTTGCTTCCATTGTC 11310
                                                                i            
C scaffold57|si       5291 TATGAGTCACATAGGGCTTTGAAGTGAAGTTTGAATTCGCTTCCATTGTC 5242

  scaffold91|si      11311 ATAAATTATGTATTGACAACGTGGATACCTACTAAACCAGGTCTTGTTTA 11360
                                              i                            i 
C scaffold57|si       5241 ATAAATTATGTATTGACAATGTGGATACCTACTAAACCAGGTCTTGTTCA 5192

  scaffold91|si      11361 CTAAGTTGCTGATCATTGCTGATGAGTTATCAAAGTATGCTAACTTAGGT 11410
                                                    v                        
C scaffold57|si       5191 CTAAGTTGCTGATCATTGCTGATGACTTATCAAAGTATGCTAACTTAGGT 5142

  scaffold91|si      11411 TCCTCATGGGTCCTTTTACCCTTCCGCCCTTTTGTATCCAGGGGAATAAT 11460
                                       i                                     
C scaffold57|si       5141 TCCTCATGGGTCTTTTTACCCTTCCGCCCTTTTGTATCCAGGGGAATAAT 5092

  scaffold91|si      11461 CGCCTCAGTGATTACCGGTAGTTCAACTATTTCAAACCAGCTAAAAGCTG 11510
                                                                      i      
C scaffold57|si       5091 CGCCTCAGTGATTACCGGTAGTTCAACTATTTCAAACCAGCTAGAAGCTG 5042

  scaffold91|si      11511 GGTCAATCATAGTCAGACACATGAAATCAATTACTGTCCCATCTTTACCT 11560
                                                                             
C scaffold57|si       5041 GGTCAATCATAGTCAGACACATGAAATCAATTACTGTCCCATCTTTACCT 4992

  scaffold91|si      11561 TTGATTGTATATGGGCCAATAAGGTCCACAGATAGTACATCCCAAGGGTT 11610
                                      i                  v                   
C scaffold57|si       4991 TTGATTGTATACGGGCCAATAAGGTCCACACATAGTACATCCCAAGGGTT 4942

  scaffold91|si      11611 TGTGATGGCGCATTTAGTAGAGAGTTTCCCATACTTATGCTTATGCCTCT 11660
                                     v         i         i                   
C scaffold57|si       4941 TGTGATGGCGAATTTAGTAGGGAGTTTCCCGTACTTATGCTTATGCCTCT 4892

  scaffold91|si      11661 TGTTGACTTGGCATGCATGACAGTTTTTGACATATTTCCAGACGGTATTT 11710
                                                                v i          
C scaffold57|si       4891 TGTTGACTTGGCATGCATGACAGTTTTTGACATATTTACGGACGGTATTT 4842

  scaffold91|si      11711 CGCATACCTTTCCAGTACATCGCAGCACGAAGGGTTTCTTCGAGTCTTGT 11760
                                                                          v  
C scaffold57|si       4841 CGCATACCTTTCCAGTACATCGCAGCACGAAGGGTTTCTTCGAGTCTAGT 4792

  scaffold91|si      11761 GTGTCCAGGGTGCTGTAGATAGTGGTGATACCAACTAACTGCACGGTGTT 11810
                                                      i                      
C scaffold57|si       4791 GTGTCCAGGGTGCTGTAGATAGTGGTGGTACCAACTAACTGCACGGTGTT 4742

  scaffold91|si      11811 GAAGATCTTTTGGAATGACCATCTTTCCGTCCTTACATAGGAGATGTGTA 11860
                                 -    v          i     v                     
C scaffold57|si       4741 GAAGAT-TTTTCGAATGACCATTTTTCCTTCCTTACATAGGAGATGTGTA 4693

  scaffold91|si      11861 CTTTTGACCAATTGTGTCGAGTACTGGTCTTTCAACGTCTTCAAGCTGGC 11910
                               i                                             
C scaffold57|si       4692 CTTTCGACCAATTGTGTCGAGTACTGGTCTTTCAACGTCTTCAAGCTGGC 4643

  scaffold91|si      11911 ATCAAGCTTTTGTGCTTCTGCAATCTCTCGTACTGTTAACGGGTAGATTA 11960
                                                      --                     
C scaffold57|si       4642 ATCAAGCTTTTGTGCTTCTGCAATCTC--GTACTGTTAACGGGTAGATTA 4595

  scaffold91|si      11961 CATCTTCTTCGCTGCAGTTTGCAAATACCAGATTCATTTCCTCTTGCTAT 12010
                                          i                              v   
C scaffold57|si       4594 CATCTTCTTCGCTGCGGTTTGCAAATACCAGATTCATTTCCTCTTGGTAT 4545

  scaffold91|si      12011 GCAGAGGTGTCTATCGCACTCTCTTCTTGCATTGTGTAATGACACCAGCA 12060
                                                           v                 
C scaffold57|si       4544 GCAGAGGTGTCTATCGCACTCTCTTCTTGCATGGTGTAATGACACCAGCA 4495

  scaffold91|si      12061 TTTGGTGAATGTCATCCAGTTCTCGTGCTCACTCGGTATTGGTCCGATGT 12110
                                    i                       i  i        i    
C scaffold57|si       4494 TTTGGTGAACGTCATCCAGTTCTCGTGCTCACTTGGCATTGGTCCAATGT 4445

  scaffold91|si      12111 CTAAGTAAGAGATGGCGTCAGCAACAGTGTTATATACGCCGTTAATGTAA 12160
                                ii            i             i  i   v         
C scaffold57|si       4444 CTAAGCGAGAGATGGCGTCGGCAACAGTGTTATGTATGCCTTTAATGTAA 4395

  scaffold91|si      12161 ACAATTTTGGGGCCAAATTCCTTGAGGAGCAATCTCCATCGGTAGACACG 12210
                                  i         i    i                           
C scaffold57|si       4394 ACAATTTCGGGGCCAAACTCCTCGAGGAGCAATCTCCATCGGTAGACACG 4345

  scaffold91|si      12211 GTCAGAGGTTAATCCGAGGGCGTCTTGGATTAGATTTTTATGGTCTGTGT 12260
                                                                             
C scaffold57|si       4344 GTCAGAGGTTAATCCGAGGGCGTCTTGGATTAGATTTTTATGGTCTGTGT 4295

  scaffold91|si      12261 AGACTTTTAATCCTTGTCCCCACAACATGCCTTTGAACTCCTTGAGTGTT 12310
                                       i                                     
C scaffold57|si       4294 AGACTTTTAATCTTTGTCCCCACAACATGCCTTTGAACTCCTTGAGTGTT 4245

  scaffold91|si      12311 TCCACTATGGCCAGTAGTTCTAGTTTGGTCACGCTGTACTTCTGTTGTGC 12360
                                                    i                     i i
C scaffold57|si       4244 TCCACTATGGCCAGTAGTTCTAGTTCGGTCACGCTGTACTTCTGTTGCGT 4195

  scaffold91|si      12361 TGTCGACAGCTTCCTGCTGAAGAACTCAAGGGGCCTATTACCCTGGGTGA 12410
                           ii                       v                        
C scaffold57|si       4194 CATCGACAGCTTCCTGCTGAAGAACGCAAGGGGCCTATTACCCTGGGTGA 4145

  scaffold91|si      12411 TAACTGATCCTAGTTGTTTAGACGAGGCATCAGTATATATCTCAAATTCC 12460
                                                                             
C scaffold57|si       4144 TAACTGATCCTAGTTGTTTAGACGAGGCATCAGTATATATCTCAAATTCC 4095

  scaffold91|si      12461 ATTGAATAATCGGGATAGGCTAAGACTACATCCTTGGCAATTGTAGTCTT 12510
                                                                      v      
C scaffold57|si       4094 ATTGAATAATCGGGATAGGCTAAGACTACATCCTTGGCAATTGAAGTCTT 4045

  scaffold91|si      12511 AACGTCATCAAATGCTTTTTGATGCACTGTATCCCAGTACCATGGACGTT 12560
                                    i         -       i  i                   
C scaffold57|si       4044 AACGTCATCGAATGCTTTT-GATGCACCGTGTCCCAGTACCATGGACGTT 3996

  scaffold91|si      12561 TCTTCGTCTTATTGGCTCTGGTGACCTTGGCGTGACCGCACTCTCCTACC 12610
                                     i                   i                   
C scaffold57|si       3995 TCTTCGTCTTGTTGGCTCTGGTGACCTTGGTGTGACCGCACTCTCCTACC 3946

  scaffold91|si      12611 AGTTAGGTTAGTGGGGCAAGCACTTTGCTGCGTCTTGCCCAAAGATCTCT 12660
                              v    v                i                        
C scaffold57|si       3945 AGTGAGGTGAGTGGGGCAAGCACTTCGCTGCGTCTTGCCCAAAGATCTCT 3896

  scaffold91|si      12661 ATAATACTGGACCATGCCCAGGAACTTACGGAGGTCTTTGACATTTTTCG 12710
                              i                                              
C scaffold57|si       3895 ATAGTACTGGACCATGCCCAGGAACTTACGGAGGTCTTTGACATTTTTCG 3846

  scaffold91|si      12711 GCGATGAAATAGCGAGAATCGCCTATACCTTTTTCTGTTGTGGTTTAATC 12760
                                     v           i i            i            
C scaffold57|si       3845 GCGATGAAATCGCGAGAATCGCTTGTACCTTTTTCTGCTGTGGTTTAATC 3796

  scaffold91|si      12761 CCTGTTCGTGTGAGGGTATAACCTAGATATTCTGTTTCAAAGGTGCAGAA 12810
                                                                       i     
C scaffold57|si       3795 CCTGTTCGTGTGAGGGTATAACCTAGATATTCTGTTTCAAAGGTACAGAA 3746

  scaffold91|si      12811 TGACGACTTTCGGGCGTTGATTCGCAAGCCCGCCTCGCGTAGCCTGGTAA 12860
                                                                             
C scaffold57|si       3745 TGACGACTTTCGGGCGTTGATTCGCAAGCCCGCCTCGCGTAGCCTGGTAA 3696

  scaffold91|si      12861 GGACCATTTTCAATTTGTCAAGGTGGTCTTCTAGGTTTGCCTTTGTGATG 12910
                            v                             i                  
C scaffold57|si       3695 GCACCATTTTCAATTTGTCAAGGTGGTCTTCCAGGTTTGCCTTTGTGATG 3646

  scaffold91|si      12911 CAAAACAATTCATCAAGGTAAGCTCGT-ACGAACTCTAAGGCTCCCATTA 12959
                             v     v                  -                      
C scaffold57|si       3645 CATAACAAATCATCAAGGTAAGCTCGTCACGAACTCTAAGGCTCCCATTA 3596

  scaffold91|si      12960 GTGTTGACATTTTTGCTTGAAAGATGTCTGGTGAACCT-GCGATGCCCAT 13008
                                                                 -           
C scaffold57|si       3595 GTGTTGACATTTTTGCTTGAAAGATGTCTGGTGAACCTCGCGATGCCCAT 3546

  scaffold91|si      13009 GGGCAAACGGAGGTAGGAATACTTGCCCCATGGGAAAATGAGGGTACATA 13058
                           v              i                                  
C scaffold57|si       3545 TGGCAAACGGAGGTAAGAATACTTGCCCCATGGGAAAATGAGGGTACATA 3496

  scaffold91|si      13059 TTTTGGATGAATCAGGATCCAGTCTAATGGTATAATAACCCATGTTTAAA 13108
                                        i                                    
C scaffold57|si       3495 TTTTGGATGAATCGGGATCCAGTCTAATGGTATAATAACCCATGTTTAAA 3446

  scaffold91|si      13109 TCTAGGGTTGTAGCATAGGTAAATCCTTCTAGCTCTTGCAGGACTGTACT 13158
                                                                             
C scaffold57|si       3445 TCTAGGGTTGTAGCATAGGTAAATCCTTCTAGCTCTTGCAGGACTGTACT 3396

  scaffold91|si      13159 GATTTTGGGTAATGGAAACGGCTTTCGAACTAATCGTTTATTTACTTCTC 13208
                                                      i    i                 
C scaffold57|si       3395 GATTTTGGGTAATGGAAACGGCTTTCGGACTAGTCGTTTATTTACTTCTC 3346

  scaffold91|si      13209 TAAAATCAGTGAGAAAGCGTACAGTTCCGTCTTGTTTTCCAGTGATAAAT 13258
                                                                             
C scaffold57|si       3345 TAAAATCAGTGAGAAAGCGTACAGTTCCGTCTTGTTTTCCAGTGATAAAT 3296

  scaffold91|si      13259 GATGGTGATGCCCATTCCGATTCAGGCTGAAACTCTACCACTCCCAGTTC 13308
                                   i              i                          
C scaffold57|si       3295 GATGGTGACGCCCATTCCGATTCGGGCTGAAACTCTACCACTCCCAGTTC 3246

  scaffold91|si      13309 ACATAATCTATTCAGTTCTTTGATAGTTGTTTCTTTGCAAGATTTTGGTA 13358
                           i                                     i           
C scaffold57|si       3245 GCATAATCTATTCAGTTCTTTGATAGTTGTTTCTTTGCGAGATTTTGGTA 3196

  scaffold91|si      13359 CTGGGTATGCCTTGCCATGATATGGCTTTGTGCCCTCCTTAAGATCAAAG 13408
                                                         i            v  i   
C scaffold57|si       3195 CTGGGTATGCCTTGCCATGATATGGCTTTGCGCCCTCCTTAAGTTCGAAG 3146

  scaffold91|si      13409 GACATAGGCTCTGTGTTCCAATCACCTAGTGTTCCGTCAAAAAGTTCCTC 13458
                               i                                             
C scaffold57|si       3145 GACACAGGCTCTGTGTTCCAATCACCTAGTGTTCCGTCAAAAAGTTCCTC 3096

  scaffold91|si      13459 AAATTCTGTGAGTAACTCCAGCAACAAGTTTTGGTCTTGGAGACTTAGGT 13508
                                                    i                        
C scaffold57|si       3095 AAATTCTGTGAGTAACTCCAGCAACGAGTTTTGGTCTTGGAGACTTAGGT 3046

  scaffold91|si      13509 GAGTACAATTGGTGCTAACAATTGATTGGAGGACGGCCTTTTTATAATTT 13558
                                                           v v               
C scaffold57|si       3045 GAGTACAATTGGTGCTAACAATTGATTGGAGGTCTGCCTTTTTATAATTT 2996

  scaffold91|si      13559 GTATCTAGGATTTTAACTACGCGCTGTGTTGCTTCCTGCGTACTTTGTGG 13608
                            i                  v        i                 i  
C scaffold57|si       2995 GCATCTAGGATTTTAACTACCCGCTGTGTCGCTTCCTGCGTACTTTGCGG 2946

  scaffold91|si      13609 TTCATTTGCCATGCTGTTGTTAACAGCCCAGGCTTCATCCAAGTTTGATG 13658
                                                              i              
C scaffold57|si       2945 TTCATTTGCCATGCTGTTGTTAACAGCCCAGGCTTTATCCAAGTTTGATG 2896

  scaffold91|si      13659 AGGTCAGACTATTGATGTCTTTCATTGGCAAAATGATGTGATCAATGGCA 13708
                                               i                           iv
C scaffold57|si       2895 AGGTCAGACTATTGATGTCTCTCATTGGCAAAATGATGTGATCAATGGTT 2846

  scaffold91|si      13709 ATTTCTTTTGTTTGAACATCTAGAACAATTCCGAGCTCTTTCATGGTTTG 13758
                                       i   v                                 
C scaffold57|si       2845 ATTTCTTTTGTTCGAAAATCTAGAACAATTCCGAGCTCTTTCATGGTTTG 2796

  scaffold91|si      13759 GCATTTAAGAATGAGGTCGAACGCTGGCTTTGCCATCTTTTTCTTATCAT 13808
                           i   ii                        v                   
C scaffold57|si       2795 ACATCCAAGAATGAGGTCGAACGCTGGCTTAGCCATCTTTTTCTTATCAT 2746

  scaffold91|si      13809 ACTCTACTACATCAGGAGTCACTGTGTACTCCTTACTGTTCGAATACTCC 13858
                                     i                                      v
C scaffold57|si       2745 ACTCTACTACGTCAGGAGTCACTGTGTACTCCTTACTGTTCGAATACTCA 2696

  scaffold91|si      13859 AAGAACTTTAAGTTGACTTTGCACCTTCATTTGGTTAGGAAGCTCCCATT 13908
                                              i  v     v                     
C scaffold57|si       2695 AAGAACTTTAAGTTGACTTCGCTCCTTCCTTTGGTTAGGAAGCTCCCATT 2646

  scaffold91|si      13909 TGACGTGCACAAAGACTTTGGCACCTGCCTAGCCAAGTAGGGAAAGCATT 13958
                           i       i v                     i         -    i  
C scaffold57|si       2645 CGACGTGCGCCAAGACTTTGGCACCTGCCTAGTCAAGTAGGG-AAGCGTT 2597

  scaffold91|si      13959 TCTCTGTTCCTTTTGCATGGAGCAGGAGATCACCATCAGATCCACTGTCT 14008
                               i     i          i                            
C scaffold57|si       2596 TCTCCGTTCCCTTTGCATGGAACAGGAGATCACCATCAGATCCACTGTCT 2547

  scaffold91|si      14009 AGTAGGATCTTGATGACTGTGTTACTGGTACGATGCCCTGTAGAGTGTTC 14058
                                    i                       i                
C scaffold57|si       2546 AGTAGGATCCTGATGACTGTGTTACTGGTACGACGCCCTGTAGAGTGTTC 2497

  scaffold91|si      14059 GATGTTCTTACGGGCTGGATTTTCAGCCGCTTTATAGCATGCTTGTGCTA 14108
                              i                      i           i           
C scaffold57|si       2496 GATATTCTTACGGGCTGGATTTTCAGTCGCTTTATAGCGTGCTTGTGCTA 2447

  scaffold91|si      14109 CTACAGTAGTGACCTGCTCTTCTTTACCTGTCAAAGGGGGGTTCACACTA 14158
                                            i              i                 
C scaffold57|si       2446 CTACAGTAGTGACCTGCCCTTCTTTACCTGTCGAAGGGGGGTTCACACTA 2397

  scaffold91|si      14159 TTGAAAAGGTCACCCGACAGTCCGGGGTCCGACAATTTGGTTATTGTTTC 14208
                                                i               i            
C scaffold57|si       2396 TTGAAAAGGTCACCCGACAGTTCGGGGTCCGACAATTCGGTTATTGTTTC 2347

  scaffold91|si      14209 ACTCTGTGTAAGGTTGGTTGGAAGACTTCCTAGTTCTTCTGCCAGATTTG 14258
                                           ii       i       v           i  i 
C scaffold57|si       2346 ACTCTGTGTAAGGTTGACTGGAAGATTTCCTAGGTCTTCTGCCAGGTTCG 2297

  scaffold91|si      14259 AACATGTATTGTTTGAATCAGAAAATGTTATGTTGGCACGTGGGGAAGTT 14308
                                  v         i                               i
C scaffold57|si       2296 AACATGTCTTGTTTGAACCAGAAAATGTTATGTTGGCACGTGGGGAAGTC 2247

  scaffold91|si      14309 TTAATCGGACTAAGATAAGTGTTCATCATTTCATTAGAATCGAGTTTACT 14358
                                                  i            v   i  v      
C scaffold57|si       2246 TTAATCGGACTAAGATAAGTGTTTATCATTTCATTACAATTGATTTTACT 2197

  scaffold91|si      14359 ACACAATTTCTTAGTACTCCCCAACCCATCATCTCAAGATGAGTCTGAAT 14408
                                                                             
C scaffold57|si       2196 ACACAATTTCTTAGTACTCCCCAACCCATCATCTCAAGATGAGTCTGAAT 2147

  scaffold91|si      14409 CATCACTGTCACTCATGTCGTGATGCTTACGCTTCTTTTTTCTGATAGCG 14458
                                     i     v                         i       
C scaffold57|si       2146 CATCACTGTCGCTCATTTCGTGATGCTTACGCTTCTTTTTTCCGATAGCG 2097

  scaffold91|si      14459 CGTTTCATTTTCTTGTTTGACTTCGTAAGTTTGTCGATTGTAGCGGATAG 14508
                                            v     v               v          
C scaffold57|si       2096 CGTTTCATTTTCTTGTTGGACTTGGTAAGTTTGTCGATTTTAGCGGATAG 2047

  scaffold91|si      14509 CTGCGCATAGCTACTTCCTCCTCAAGCAGGTCTCTCTAGTCCACGAGAGT 14558
                                                  i                          
C scaffold57|si       2046 CTGCGCATAGCTACTTCCTCCTCGAGCAGGTCTCTCTAGTCCACGAGAGT 1997

  scaffold91|si      14559 TTCCATTTGGTTTTCTCCCCTTGAAGCTTGACTTTGGGGTCCCATTGGAG 14608
                                                             i-          -   
C scaffold57|si       1996 TTCCATTTGGTTTTCTCCCCTTGAAGCTTGACTTC-GGGTCCCATT-GAG 1949

  scaffold91|si      14609 TCATACTTCCGGCAATCCGGAGTGTTGTGGGTGGTATGTGCGCACCCATG 14658
                                                                    - -      
C scaffold57|si       1948 TCATACTTCCGGCAATCCGGAGTGTTGTGGGTGGTATGTGC-C-CCCATG 1901

  scaffold91|si      14659 TTTCTTGCAGAGAGAACAGTACTTCTCTGTGCGATGTTTCTTTGGAATCC 14708
                                    -                        i       i-      
C scaffold57|si       1900 TTTCTTGCA-AGAGAACAGTACTTCTCTGTGCGACGTTTCTTC-GAATCC 1853

  scaffold91|si      14709 TGTCACAAAAAGAGACCATCTTCCTCCTAGACGAGTCGTTAGACTTGGCT 14758
                           v     v                i       i          v       
C scaffold57|si       1852 GGTCACTAAAAGAGACCATCTTCTTCCTAGATGAGTCGTTAGCCTTGGCT 1803

  scaffold91|si      14759 GCAGTCTTGGATCCTTCTCCAACCTTCTCGGTGGGGTAGGCCTTCTCGAT 14808
                           i i       i                                       
C scaffold57|si       1802 ACGGTCTTGGGTCCTTCTCCAACCTTCTCGGTGGGGTAGGCCTTCTCGAT 1753

  scaffold91|si      14809 GCGTTCAAGGACTTTGAGAAGTTCCCTGACACTCTGTGGTAACAAGGCTC 14858
                                       -                            v   i    
C scaffold57|si       1752 GCGTTCAAGGAC-TTGAGAAGTTCCCTGACACTCTGTGGTACCAAAGCTC 1704

  scaffold91|si      14859 CACTGAGCTCATATTTGTCCTGCCAGTTCCTAGGAACCATCATGAGGATG 14908
                                          v                         v        
C scaffold57|si       1703 CACTGAGCTCATATTGGTCCTGCCAGTTCCTAGGAACCATCCTGAGGATG 1654

  scaffold91|si      14909 TGGCTTGCCAATTCGGCATCATCAAATGGCCCGCATATTTTTGTAAACTT 14958
                                      v                         i   i   i    
C scaffold57|si       1653 TGGCTTGCCAAGTCGGCATCATCAAATGGCCCGCATACTTTCGTAGACTT 1604

  scaffold91|si      14959 TGCAGCCTTTGAAGAGTAAAACAGGCACAGCAAGAGTTCCACATACCCGT 15008
                                    v                  i                     
C scaffold57|si       1603 TGCAGCCTTGGAAGAGTAAAACAGGCACGGCAAGAGTTCCACATACCCGT 1554

  scaffold91|si      15009 TAAGGCATTGGATCCTCTGCACAAAGTCCCTGATGGGTACCCTGTTTGGT 15058
                                 ii                        i                 
C scaffold57|si       1553 TAAGGCGCTGGATCCTCTGCACAAAGTCCCTGGTGGGTACCCTGTTTGGT 1504

  scaffold91|si      15059 TTCTTCAGCCCATTGCTGATGTAGAAACGTTCCTGCTCCGCTGCATCAGT 15108
                                                           i              v  
C scaffold57|si       1503 TTCTTCAGCCCATTGCTGATGTAGAAACGTTCTTGCTCCGCTGCATCCGT 1454

  scaffold91|si      15109 CCTAAAGACGGTCTGCAGATGCAACTGGACACATTCCTGAAAGGAGGTTC 15158
                              i   i          i              i              i 
C scaffold57|si       1453 CCTGAAGGCGGTCTGCAGGTGCAACTGGACACACTCCTGAAAGGAGGTCC 1404

  scaffold91|si      15159 AAGATGCCGGGCGTTTTGTGGGATGCCCGGTCCCATACACATCTGTCCAG 15208
                                                     i i              v      
C scaffold57|si       1403 AAGATGCCGGGCGTTTTGTGGGATGCTCAGTCCCATACACATCGGTCCAG 1354

  scaffold91|si      15209 GGTTTGCAGTTGATTTGCTCCCCGGCGATGGTGGTCCAAGGACGACGGGC 15258
                               i   i              ii                         
C scaffold57|si       1353 GGTTCGCAATTGATTTGCTCCCCAACGATGGTGGTCCAAGGACGACGGGC 1304

  scaffold91|si      15259 AGTCTCCGACAGTTGAGTGGAGTACTGCAGGAAGATCACTTGGCCAGCGG 15308
                                      i                         i            
C scaffold57|si       1303 AGTCTCCGACAATTGAGTGGAGTACTGCAGGAAGATCGCTTGGCCAGCGG 1254

  scaffold91|si      15309 ACACTATGGCCTCACTGGTGTGGGTTTTAGCAGCAGTTGCTTTGTTCCAC 15358
                                 v                i                          
C scaffold57|si       1253 ACACTAGGGCCTCACTGGTGTGGATTTTAGCAGCAGTTGCTTTGTTCCAC 1204

  scaffold91|si      15359 GGCTGGAGGATGGGGGAGTTTTCATCCGTCCCTTTGTACTTGGCTTTGGC 15408
                            i        i-     i              i   v             
C scaffold57|si       1203 GACTGGAGGAC-GGGGAATTTTCATCCGTCCCCTTGAACTTGGCTTTGGC 1155

  scaffold91|si      15409 TGCAGTGGCCGCAGTCAGTTTTGCCTCATCCTTTTTATCTGCCTTGCAGG 15458
                           i       -                   v     vi         i    
C scaffold57|si       1154 CGCAGTGG-CGCAGTCAGTTTTGCCTCAGCCTTTGCATCTGCCTTACAGG 1106

  scaffold91|si      15459 CTTCCTCGTAGTCCGTGTCTAAGCCTCTCGGGGAAATTATTTCCATCGAG 15508
                                -                       v                    
C scaffold57|si       1105 CTTCC-CGTAGTCCGTGTCTAAGCCTCTCTGGGAAATTATTTCCATCGAG 1057

  scaffold91|si      15509 GTCTGGATATGGTTGAGGAACTGTTCAGAACTTCCCTCGTCGAAGACGGT 15558
                                  i                    i         i           
C scaffold57|si       1056 GTCTGGACATGGTTGAGGAACTGTTCAGGACTTCCCTCATCGAAGACGGT 1007

  scaffold91|si      15559 GACAGACAGGATCATTTTGTTGGAGACCTTGATTTTGTTGATTACCTTTG 15608
                                   i i                                     i-
C scaffold57|si       1006 GACAGACAAGGTCATTTTGTTGGAGACCTTGATTTTGTTGATTACCTTC- 958

  scaffold91|si      15609 GGGTGTCCATGGCAGTGGGAAAGTAGGATATGGGTGGCTTGGACCTCCCT 15658
                                                v      v           i         
C scaffold57|si        957 GGGTGTCCATGGCAGTGGGAATGTAGGAAATGGGTGGCTTAGACCTCCCT 908

  scaffold91|si      15659 GAACTCCGTTCACACTCCTGCGGCTTGAGTCCTTCTGGGCATGACTTGCT 15708
                                               i                   v   i     
C scaffold57|si        907 GAACTCCGTTCACACTCCTGTGGCTTGAGTCCTTCTGGGCTTGATTTGCT 858

  scaffold91|si      15709 TGTTGACATCCTCTTAATTGCCTCTCCAAGGGGCATATTATAAAACAGGG 15758
                           v  i           i        v         i            i  
C scaffold57|si        857 GGTCGACATCCTCTTGATTGCCTCGCCAAGGGGCGTATTATAAAACAAGG 808

  scaffold91|si      15759 CCTTGAAAAAGGTCTTGGGTAACCTGTTGAGGTTAGCTCAAAAAAGAATT 15808
                                  i            iv        i        -i         
C scaffold57|si        807 CCTTGAAGAAGGTCTTGGGTGCCCTGTTGAAGTTAGCTC-GAAAAGAATT 759

  scaffold91|si      15809 TTTTATTCTTTTATTTTTAAATTTTTCTTCGTTGGCTTTTATTTCTTGAA 15858
                                  -                        i                 
C scaffold57|si        758 TTTTATT-TTTTATTTTTAAATTTTTCTTCGTCGGCTTTTATTTCTTGAA 710

  scaffold91|si      15859 AGTCTTGCTTCCAACTATTTCGCGAGAATTTGTTGTTCACGAAATTAATC 15908
                                    i v iv               i- i v              
C scaffold57|si        709 AGTCTTGCTCCAAGGTATTTCGCGAGAATTC-TCGATCACGAAATTAATC 661

  scaffold91|si      15909 CGACTTGTAGGAATCCCGGATCGCAGAAGTCGATCGTTCGAAGTT----- 15953
                                i           v                  i        -----
C scaffold57|si        660 CGACTCGTAGGAATCCCCGATCGCAGAAGTCGATCGCTCGAAGTTTATCG 611

  scaffold91|si      15954 -------------------GGA----------GAGCTCGTAGATCCCGAA 15974
                           -------------------   ----------             v    
C scaffold57|si        610 CTGATGCTCGCTGATCGCGGGATTATTTTGGAGAGCTCGTAGATCGCGAA 561

  scaffold91|si      15975 ACCGTAGGAATTTGTCGATTGCATAGCCGATTTAGGAGAGATCGTTGATC 16024
                                       i      i  i    i     v  iv i     i    
C scaffold57|si        560 ACCGTAGGAATTCGTCGATCGCGTAGCTGATTTTGGGTAAATCGTCGATC 511

  scaffold91|si      16025 GCGCAAAAAAAACATATCGCTGACGCGAAAAGTTAAAATTGCAGCTCGCG 16074
                            i  -        i        ii                  v       
C scaffold57|si        510 GTGC-AAAAAAACGTATCGCTGGTGCGAAAAGTTAAAATTGCCGCTCGCG 462

  scaffold91|si      16075 ATAAAAAATTTGTTAGCGTACCTCATGTTGGAAGGGTTGGATGTTGATGG 16124
                                   v               i   i      v        i     
C scaffold57|si        461 ATAAAAAAATTGTTAGCGTACCTCGTGTCGGAAGGTTTGGATGTCGATGG 412

  scaffold91|si      16125 CTTCGGTGCGCGAAGGTCGCACCATTGTTATCTATACATAGTGACCTGAG 16174
                                                   iv          v             
C scaffold57|si        411 CTTCGGTGCGCGAAGGTCGCACCACGGTTATCTATAGATAGTGACCTGAG 362

  scaffold91|si      16175 CCGAAATCGTGGTAAAAAAATGTTAAGCGCGAAAATTATAGGTAGTTTCG 16224
                            vi       v  -       i i --                       
C scaffold57|si        361 CGAAAATCGTCGT-AAAAAATATCA--CGCGAAAATTATAGGTAGTTTCG 315

  scaffold91|si      16225 ACAGGTGTCGAAGATTTGATTTTGTGAGCTATATTTGATACAATTGTGAG 16274
                                         v        i            vi i v        
C scaffold57|si        314 ACAGGTGTCGAAGAATTGATTTTATGAGCTATATTTTGTGCTATTGTGAG 265

  scaffold91|si      16275 GATGGAAAGGCAGTGGAGTGGAACTGCATTCCAATCCAAACAATGCAATT 16324
                                      -----                         i      vi
C scaffold57|si        264 GATGGAAAGGC-----AGTGGAACTGCATTCCAATCCAAACGATGCAAAC 220

  scaffold91|si      16325 GATCATTTTGTAGATCCTACACACAAT-TGGTATGTTCATACCCTTCTCA 16373
                                 vv     i -i vi       -                    v 
C scaffold57|si        219 GATCATGGTGTAGGT-TTCTACACAATATGGTATGTTCATACCCTTCTGA 171

  scaffold91|si      16374 AGGATGTTCAGATCTTCCTCAAGGATGTTCTCTTGTTTGGGGTTCTGAAC 16423
                           vi    i i       v   v  ii                         
C scaffold57|si        170 TAGATGCTTAGATCTTACTCCAGAGTGTTCTCTTGTTTGGGGTTCTGAAC 121

  scaffold91|si      16424 TTCATTGTTGAGGAGTCCATGCCGTCGGGAGGTGGACTCTCCTACTGGGG 16473
                              vv     i             i                     v   
C scaffold57|si        120 TTCCATGTTGGGGAGTCCATGCCGCCGGGAGGTGGACTCTCCTACTTGGG 71

  scaffold91|si      16474 AGTCCTGAGAATGCTCC-ATTTAGGTTTTGTACCCAGGGGTACAAAAAAG 16522
                           -                -                 vi           v 
C scaffold57|si         70 -GTCCTGAGAATGCTCCTATTTAGGTTTTGTACCCTAGGGTACAAAAATG 22

  scaffold91|si      16523 GCTGATTCTTGGCCTATCTCA 16543
                                            v   
C scaffold57|si         21 GCTGATTCTTGGCCTATGTCA 1

Matrix = 20p43g.matrix
Kimura (with divCpGMod) = 4.33
Transitions / transversions = 2.02 (226/112)
Gap_init rate = 0.01 (55 / 6377), avg. gap size = 1.56 (86 / 55)

526 9.72 0.00 0.00 scaffold91|size1046064 16484 16555 (1030081) C scaffold41|size688885_(dbseq-nr_738)_[243717,250168]#LTR/Gypsy (357) 6095 6024 m_b547s001i25 196433

  scaffold91|si      16484 ATGCTCCATTTAGGTTTTGTACCCAGGGGTACAAAAAAGGCTGATTCTTG 16533
                                                                v            
C scaffold41|si       6095 ATGCTCCATTTAGGTTTTGTACCCAGGGGTACAAAAATGGCTGATTCTTG 6046

  scaffold91|si      16534 GCCTATCTCACGCTCCTGTACA 16555
                                 v    v v  ivi   
C scaffold41|si       6045 GCCTATGTCACTCGCCCCCACA 6024

Matrix = 20p43g.matrix
Kimura (with divCpGMod) = 10.41
Transitions / transversions = 0.40 (2/5)
Gap_init rate = 0.00 (0 / 71), avg. gap size = 0.0 (0 / 0)


5310 23.83 5.42 2.98 scaffold91|size1046064 16587 18191 (1028445) C scaffold170|size558746_(dbseq-nr_246)_[277812,288266]#LTR/Gypsy (6021) 4434 2792 m_b547s001i26 196432

  scaffold91|si      16587 GGTTCATTTCTACTTACGATAGGAATTGGTA-TTTTTTACAGGAAAACAG 16635
                            i  i        v                 -                  
C scaffold170|s       4434 GATTTATTTCTACGTACGATAGGAATTGGTACTTTTTTACAGGAAAACAG 4385

  scaffold91|si      16636 ACTTCTCAGTAAGTTTTAGAATCGATGCCAATCTAAACCTAAGTAGAAGG 16685
                                         i        i  ii        ------v   vi v
C scaffold170|s       4384 ACTTCTCAGTAAGTCTTAGAATCAATATCAATCTAA------TTAGTGGC 4341

  scaffold91|si      16686 TATAACTGCATTACTAAGTAGCGAAAAAAATGTTTTCCGGTGGCATACCG 16735
                                          v      v            v              
C scaffold170|s       4340 TATAACTGCATTACTTAGTAGCCAAAAAAATGTTTACCGGTGGCATACCG 4291

  scaffold91|si      16736 GATGTGTACGGGTGAGTTACCGGAAGTGTACGGGAGGGTTATCGGAGTGT 16785
                             v     i   v i  v                     v i    iv  
C scaffold170|s       4290 GAAGTGTATGGGAGGGTAACCGGAAGTGTACGGGAGGGTAACCGGAAGGT 4241

  scaffold91|si      16786 -ACAGGAGGGTAACCGGACATGTACCGGAGGGTTACCGGAGTTTACGGGA 16834
                           -  i   i  iv  i   v -                    iv   v   
C scaffold170|s       4240 TACGGGAAGGCTACTGGAGA-GTACCGGAGGGTTACCGGAGCATACCGGA 4192

  scaffold91|si      16835 GGGATACTGG--------------GT---CTGG-----TATATACTGTTA 16862
                              v   i  --------------  --- v  -----  iv       i
C scaffold170|s       4191 GGGCTACCGGAACGTTACAGGAGGGTTACCAGGAGGGCTACCTACTGTTG 4142

  scaffold91|si      16863 GACTACAATATAGCATAAGATTGAGCGGAGTATGTGCAATTTATCCATAC 16912
                                     ----   ----------         i        ivi  
C scaffold170|s       4141 GACTACAATA----ATA----------GAGTATGTGTAATTTATCTCCAC 4106

  scaffold91|si      16913 TAGTAAAATGAAACATACTACATTGTAATAAATTCT--GGGACCGCCC-- 16958
                             i  v   v              --  i v   i --   v      --
C scaffold170|s       4105 TAATATAATTAAACATACTACATT--AACATATTTTAGGGGCCCGCCCAA 4058

  scaffold91|si      16959 --CTTCATCCTCCCAAAGAACA-AGCCTTAATGCCACACAGGCCTAAATT 17005
                           -- v  ii  v  v    i   -  -----i     ---------     
C scaffold170|s       4057 CACATCGCCCACCAAAAGGACACAG-----GTGCCA---------AAATT 4022

  scaffold91|si      17006 TCAGCCCCAAGCTA----------AAAAACGATACTCTGGAC--CATCCG 17043
                                        i----------      i     v     --i  ivv
C scaffold170|s       4021 TCAGCCCCAAGCTGCTTCAAGATGAAAAACAATACTGTGGACAATATTAT 3972

  scaffold91|si      17044 CACCAAGGTAGTAGGAAATTAAATATTTCATTGAAACTTAGGTATAGGCA 17093
                                      v          v   v v       i v  v i- ii  
C scaffold170|s       3971 CACCAAGGTAGAAGGAAATTAATTATATAATTGAAATTAAGCTG-AAACA 3923

  scaffold91|si      17094 A-AACAATTGTAA-ATAGGTTGAGTTCAAAATGACTCACCGTCAAAATAT 17141
                            -      i    -i   v    v     -- i       i v i   v 
C scaffold170|s       3922 ATAACAATCGTAATGTAGTTTGACTTCAA--TAACTCACCATAAGAATTT 3875

  scaffold91|si      17142 ACCCGCCGCTCCCAATTGTTGTTGGCTACACCGCGGTGCCAGGCGGGATG 17191
                             vi   v  v ii vi         v    v       v      i   
C scaffold170|s       3874 ACATGCCTCTGCTGAACGTTGTTGGCAACACAGCGGTGCAAGGCGGAATG 3825

  scaffold91|si      17192 CCAAACTGAGTCTGTGGGATGAGTTTTGACCATTCCCGTGGTTGGCCTGA 17241
                                  v         iv       i i ii     i  vi        
C scaffold170|s       3824 CCAAACTCAGTCTGTGGACTGAGTTTCGGCTGTTCCCATGCCTGGCCTGA 3775

  scaffold91|si      17242 AAGTAATTTAACTTAAAATAAGATGTAGTCGAAACAAGTGTAAAAAGGAT 17291
                             -   vv   i v     v          i i             vi  
C scaffold170|s       3774 AA-TAAAATAATTGAAAATTAGATGTAGTCAAGACAAGTGTAAAAATAAT 3726

  scaffold91|si      17292 TGAATTC---ACAA-TGAC--------GTATACCCACCGCTGCCAATTGT 17329
                             v    ---i   - v  --------i     i i          v i 
C scaffold170|s       3725 TGTATTCCATGCAACTCACCTCTATTAATATACTCGCCGCTGCCAAATAT 3676

  scaffold91|si      17330 TGTTAGCTACATGGCAGTGCCAGGCAGGACGTCAAACTCAGTCTGTGGGC 17379
                           i   i  v   i   i    v i  iii ivi                  
C scaffold170|s       3675 CGTTGGCAACACGGCGGTGCAAAGCGAAATCCCAAACTCAGTCTGTGGGC 3626

  scaffold91|si      17380 TGAGTTTCAGTCGTTCCGGTGGTAGACCTGTAAATATTTAA--------- 17420
                                  iv vvi  i v viv i i       v v     ---------
C scaffold170|s       3625 TGAGTTTTCGGGATTTCTGAACTGGGCCTGTAACTTTTTAATTGAAAAAA 3576

  scaffold91|si      17421 GATGTGTTCTGAGTATATT-GCTTGAAAATAGGACGAGTTCGAAATGACT 17469
                           i ii   vi        v - vv      --i  i       vi vi   
C scaffold170|s       3575 AACATGTGTTGAGTATAATAGGGTGAAAA--AGATGAGTTCGTGAAAACT 3528

  scaffold91|si      17470 CACCGTCAAAATATACCCGCCGCTGCCAATTTTTGTTGGCTGTATGGTGG 17519
                               vi           i   i         v  v     vii ii i  
C scaffold170|s       3527 CACCCCCAAAATATACCTGCCACTGCCAATTGTTCTTGGCAACACAGCGG 3478

  scaffold91|si      17520 TGCCAGGCGGGATGCCAACCTCAGTCTGTGGGCTGAGTTTTGTCTGTTCC 17569
                            v v      i     v v            i        iiv vi  i 
C scaffold170|s       3477 TCCGAGGCGGAATGCCTAACTCAGTCTGTGGACTGAGTTTCAGCGATTTC 3428

  scaffold91|si      17570 TGTGGTAGGCCTGTTAACATTTCATTGAAAAAAA-TTGATGTGTGGTGAG 17618
                           vvii    i     v vi v  v           -  i iiii  v    
C scaffold170|s       3427 GCCAGTAGACCTGTAACTAATTAATTGAAAAAAAATTAACACATGTTGAG 3378

  scaffold91|si      17619 TATATT--GCTGAAAAACAGGGTGAGTTCATAGTTACTCACCTTCACAAT 17666
                               v -- v       --- i         iivv       ii  v   
C scaffold170|s       3377 TATAATAGGGTGAAAAA---GATGAGTTCATGAAAACTCACCCCCAAAAT 3331

  scaffold91|si      17667 ACACCCGCTACTGCCAATTGTTGTTGGCTTTGCAGCAGTGCCGGGTTGGA 17716
                            i      ii            v     vvii i  i  v viv iv i 
C scaffold170|s       3330 ATACCCGCCGCTGCCAATTGTTCTTGGCAACACGGCGGTCCAATGCGGAA 3281

  scaffold91|si      17717 TACCAAGCTGAGTCTGTGGGCTGAGTTTTGGCCGTTCTTGTGGTAGGCCT 17766
                            i  v i  v         i        i   vi  i vvii    i   
C scaffold170|s       3280 TGCCTAACTCAGTCTGTGGACTGAGTTTCGGCGATTTTGCCAGTAGACCT 3231

  scaffold91|si      17767 GTAAATATTTAATTGAAACAATTGATTAGTTGTTT-GT-CAATTAGTAGA 17814
                               v  v          v  v v vi vv    v-  -   -    ivi
C scaffold170|s       3230 GTAACTAATTAATTGAAAAAAATTAACATGTGTTGAGTACAA-TAGTGTG 3182

  scaffold91|si      17815 AAACAGGGTGAGTTAATTAGCTTTCACCTTAAGAACTGAC---CCA---- 17857
                              v i i   v  v  v iivi     iiv i  ivv  ---   ----
C scaffold170|s       3181 AAAAAAGATGATTTCATGAATACTCACCCCCAAAATATACCGGCCACTGC 3132

  scaffold91|si      17858 CAATTGTTGTTGGCTACACGGCGGTGCCAGGCGGGATGCCAAACTCAGTC 17907
                                   v    iv   i    i v v    i i     v         
C scaffold170|s       3131 CAATTGTTCTTGGTAACATGGCGATCCAAGGCAGAATGCCTAACTCAGTC 3082

  scaffold91|si      17908 TGTGGGCTAATTTTGGGCCATTCCCCCAGTAGGTCTGTAAATATTTAATT 17957
                                i  i v   v   v   i vv v    ii      v         
C scaffold170|s       3081 TGTGGACTGAGTTTCGGCGATTTCGACCGTAGACCTGTAACTATTTAATT 3032

  scaffold91|si      17958 GAAAA-AAATGATGTGTGCTGAGTTGAATAATTGAAAACAGGGCGAGTTT 18006
                                -i v   ii    v     vv i ii vv i    v iv      
C scaffold170|s       3031 GAAAATGATTGACATGTGGTGAGTATAGTGGTGTAGAACATGAAGAGTTT 2982

  scaffold91|si      18007 AGAAGAACTTACCCTCATTTTGCACCCCCCCCCTCCCAAATGATGTTGGC 18056
                           vi  v v       i  ivv ii -  vv iv  v    v  v v     
C scaffold170|s       2981 TAAATATCTTACCCCCACAATATA-CCGGCTGCTGCCAATTGTTCTTGGC 2933

  scaffold91|si      18057 TACATGGTGGTGCCAGGTGGGATGCCAATCTCA------GTCTGTGGGCT 18100
                           v      i   v v   i  i     v v    ------       ii  
C scaffold170|s       2932 AACATGGCGGTCCAAGGCGGAATGCCTAACTCAGTCTGTGTCTGTGAACT 2883

  scaffold91|si      18101 GAGTTCTGGCCATTCTTGTGGTAGTCATACAGAAAATGACTTGAAAAAAA 18150
                                ii   v   i vvii    v v ii ivv   v v          
C scaffold170|s       2882 GAGTTTCGGCGATTTTGCCAGTAGACCTGTAACTAATTAATTGAAAAAAA 2833

  scaffold91|si      18151 TT-ATGTGCGTTGAGTAATGAAACTGTAGAAAAGGGCGAGCT 18191
                            v- ii  i      i- ii v v   ii    i ii   i 
C scaffold170|s       2832 TGAACATGTGTTGAGC-ACAATAGTGTGAAAAAAGATGAGTT 2792

Matrix = 20p43g.matrix
Kimura (with divCpGMod) = 27.22
Transitions / transversions = 1.11 (195/176)
Gap_init rate = 0.05 (76 / 1604), avg. gap size = 1.79 (136 / 76)


4493 6.31 8.29 1.49 scaffold91|size1046064 18196 18822 (1027814) genome_10_17569#DNA 1 669 (0) m_b547s001i27 196434

  scaffold91|si      18196 CCAGTCAAAATTCATGGATCATCACTATTATGTCAGTTATCTTGCCTGAC 18245
                                               i   i    v                 i  
  genome_10_175          1 CCAGTCAAAATTCATGGATCGTCATTATTTTGTCAGTTATCTTGCCTAAC 50

  scaffold91|si      18246 TTTGACCCAGTGTAGTGACGCGACAACATGGAACTAGGACCTCTGTGACA 18295
                                                                     v       
  genome_10_175         51 TTTGACCCAGTGTAGTGACGCGACAACATGGAACTAGGACCTATGTGACA 100

  scaffold91|si      18296 TTGCAGACCCCTTTGGGATGTTCTGAAGAGCTTAAGTCTAGCTCTACAGA 18345
                                        v                        i           
  genome_10_175        101 TTGCAGACCCCTTAGGGATGTTCTGAAGAGCTTAAGTCCAGCTCTACAGA 150

  scaffold91|si      18346 ATATTCATCCATCCGGAAAGCACCGTCAGAATAGATCTCCAAGACAGCAT 18395
                            i  i                                   v       v 
  genome_10_175        151 ACATCCATCCATCCGGAAAGCACCGTCAGAATAGATCTCCCAGACAGCTT 200

  scaffold91|si      18396 TTTTGACATAATGATGTTCCATGGATCCTCGTAGAAATTGGTATGATTGA 18445
                           i                                            v    
  genome_10_175        201 CTTTGACATAATGATGTTCCATGGATCCTCGTAGAAATTGGTATGTTTGA 250

  scaffold91|si      18446 CACGTAGAAAAAAACGTCAGTTATTTTTTTAAGTTCAAAATGGCCGGCAC 18495
                                                          vv            i    
  genome_10_175        251 CACGTAGAAAAAAACGTCAGTTATTTTTTTATCTTCAAAATGGCCAGCAC 300

  scaffold91|si      18496 TACGTCGATCCACACGCAGAACTATTATAACACTACAACAACTCCACAGG 18545
                           i      i                 vi  ivi -          v  v  
  genome_10_175        301 CACGTCGGTCCACACGCAGAACTATGGTAGAGC-ACAACAACTCGACTGG 349

  scaffold91|si      18546 TCACAGCACCCTCACGTCTCACGATACATATTTCATGCGTGCTGTGTGTG 18595
                                                        -- v    -            
  genome_10_175        350 TCACAGCACCCTCACGTCTCACGATACAT--TGCATG-GTGCTGTGTGTG 396

  scaffold91|si      18596 ATGTCCTTACTATTTCTGTGTGTATTGTGTGTGACCGC------------ 18633
                                            v      v          i  ------------
  genome_10_175        397 ATGTCCTTACTATTTCTCTGTGTAGTGTGTGTGACTGCGTGATTTTGAGA 446

  scaffold91|si      18634 ---------TTACAATACGATACACTACGATAGCTAGGTACGGTATTGTA 18674
                           ---------    v             -----i             v  -
  genome_10_175        447 CCGAGAATGTTACCATACGATACACTA-----ACTAGGTACGGTATAGT- 490

  scaffold91|si      18675 TAGTTGTTAGTGATTAGTACGTAG-------------------------- 18698
                                            i i    --------------------------
  genome_10_175        491 TAGTTGTTAGTGATTAGCATGTAGAAGCACTATAAAATTATGGCGCGACC 540

  scaffold91|si      18699 -----TCATAACTGACATTTTGAGATATGACGAATCTCCGTAGAATTAGG 18743
                           -----                  i i                        
  genome_10_175        541 TCAAATCATAACTGACATTTTGAAACATGACGAATCTCCGTAGAATTAGG 590

  scaffold91|si      18744 CAAAAATAACGTAGGAATTCTTACGATCGCTCGTAATGCCGATCCATGGA 18793
                                                         v       v           
  genome_10_175        591 CAAAAATAACGTAGGAATTCTTACGATCGCGCGTAATGACGATCCATGGA 640

  scaffold91|si      18794 GATAATGATGATCCATGAATTTTGACTGG 18822
                                   i                    
  genome_10_175        641 GATAATGACGATCCATGAATTTTGACTGG 669

Matrix = 20p43g.matrix
Kimura (with divCpGMod) = 6.29
Transitions / transversions = 1.05 (20/19)
Gap_init rate = 0.02 (14 / 626), avg. gap size = 4.43 (62 / 14)


1273 25.43 3.33 4.95 scaffold91|size1046064 18829 19279 (1027357) C scaffold170|size558746_(dbseq-nr_246)_[277812,288266]#LTR/Gypsy (7859) 2596 2153 m_b547s001i28 196432

  scaffold91|si      18829 CTCACCTTAAAAATTTACCCGCCACTGCCAATTGTTGTTGGCTATAAAGT 18878
                             i   iiv v   v    v  ii                  v i vi i
C scaffold170|s       2596 CTTACCCCCACAATATACCGGCTGCTGCCAATTGTTGTTGGCAACATGGC 2547

  scaffold91|si      18879 GGTTCCAGTCGGGATGCCAAACTCGGTCTGTGGGCTGATTTCCTGTCG-- 18926
                              i v  v i i     v     i        i    v  i-  v  --
C scaffold170|s       2546 GGTCCAAGGCAGAATGCCTAACTCAGTCTGTGGACTGAGTTT-TGACGAT 2498

  scaffold91|si      18927 TTCATGTGGTGGGCCTGTAAATATTTAAT-GAAAAAAAT--GGTGTGTGC 18973
                              ii-    i      i  v        -         -- vi     v
C scaffold170|s       2497 TTCGC-TGGTAGGCCTGCAACTATTTAATTGAAAAAAATTTGCCGTGTGG 2449

  scaffold91|si      18974 TGAGTTGAATAATTG-AAAACAGGGCGAGTTTAGGAGAGCTTATGTTCAT 19022
                                vv    -   - i    i i i iv ivv  vvi  i ivii  v
C scaffold170|s       2448 TGAGTATAATA-TTGTAGAACAAGACAAAATCTTGATTACTCACCCCCAA 2400

  scaffold91|si      19023 GTTTCACCCACCGCTGCCAATTGTTGTTGGCTACACAGGGGTTCCGGGCG 19072
                           iv vi   vi               v     v    i v   v vi    
C scaffold170|s       2399 AATATACCGGCCGCTGCCAATTGTTCTTGGCAACACGGCGGTGCAAGGCG 2350

  scaffold91|si      19073 GGATGCCAAACTCAGCCTGTGGGCTGAGCTTTGGCAGTTCCTGTGATGGG 19122
                              v vvv       i      i     i  i   v     ii       
C scaffold170|s       2349 GGAGGGATAACTCAGTCTGTGGACTGAGTTTCGGCCGTTCCCATGATGGG 2300

  scaffold91|si      19123 ATGGTGGGGTATCA---ATGTAATTGAAAAAA---ATGGGCGTGAAGCGG 19166
                           -i    i       ---               --- iiv i    -----
C scaffold170|s       2299 -CGGTGAGGTATCAGTGATGTAATTGAAAAAATACACATGTGTGA----- 2256

  scaffold91|si      19167 TAGAAGTGAGAGAGAAGTGAGGGGGCACCCTCCCAACAGTTGCTGCTGGT 19216
                           ------  v  i  v      i    i v  v i-       iiv    v
C scaffold170|s       2255 ------TGTGAAAGCAGTGAGAGGGCGCACTGCT-ACAGTTGTCTCTGGG 2213

  scaffold91|si      19217 TCAAGCACCTGTGTTGTAGGTATCGTAGGGTATTGTAT---CATATGCTA 19263
                                    vv       ------   v    iii  i---v    i   
C scaffold170|s       2212 TCAAGCACCATTGTTGTA------GTATGGTACCATACATAGATATACTA 2169

  scaffold91|si      19264 TACCGTGGTACCATAC 19279
                           v  i  iv  i     
C scaffold170|s       2168 AACTGTATTATCATAC 2153

Matrix = 20p43g.matrix
Kimura (with divCpGMod) = 29.16
Transitions / transversions = 1.22 (60/49)
Gap_init rate = 0.06 (29 / 450), avg. gap size = 1.28 (37 / 29)


614 22.40 3.33 10.71 scaffold91|size1046064 19283 19522 (1027114) C scaffold170|size558746_(dbseq-nr_246)_[277812,288266]#LTR/Gypsy (8228) 2227 2004 m_b547s001i29 196435

  scaffold91|si      19283 ACAGTTGCTGCTGGTTCAAGCACCTGTGTTGTAGGTATCGTAGGGTATTG 19332
                                  iiv    v         vv        ------  v    iii
C scaffold170|s       2227 ACAGTTGTCTCTGGGTCAAGCACCATTGTTGTAG------TATGGTACCA 2184

  scaffold91|si      19333 TATC---ATATGCTATACCGTGGTACCATACCGGTCCATATTATGAAGAC 19379
                             iv---    i   v  i  iv  i     -- ----- v    ---- 
C scaffold170|s       2183 TACATAGATATACTAAACTGTATTATCATAC--G-----AATATG----C 2145

  scaffold91|si      19380 CTCTGAGAGGGAGAAGGAGGTACAGTGATACAAAGGAATAGGTATCAATT 19429
                            v -- v ---    vv    ivv          v     i   v   vi
C scaffold170|s       2144 CAC--ACA---AGAATTAGGTGACGTGATACAAACGAATAAGTAACAAAC 2100

  scaffold91|si      19430 ATGTAGCCACACGGTACCAAATTTCAGCCCGATATGTTATTT-----TTG 19474
                            i    v     viii    v         v iv i     i-----   
C scaffold170|s       2099 ACGTAGACACACTACGCCAATTTTCAGCCCCACTTATTATTCTTATGTTG 2050

  scaffold91|si      19475 TGTTCACAATTTTTTGGCGCAGTCACTTCTGATAGTACTTATACTTTG 19522
                                -iv                       i      -i   i    
C scaffold170|s       2049 TGTTC-TTATTTTTTGGCGCAGTCACTTCTGGTAGTAC-CATATTTTG 2004

Matrix = 20p43g.matrix
Kimura (with divCpGMod) = 25.25
Transitions / transversions = 1.00 (24/24)
Gap_init rate = 0.11 (26 / 239), avg. gap size = 1.23 (32 / 26)


473 15.52 2.99 8.66 scaffold91|size1046064 19462 19595 (1027041) rnd-3_family-259#Unknown 227 353 (142) m_b547s001i30 196436

  scaffold91|si      19462 TATGTTATTTTTGTGTTCACAATTTTTTGGCGCAG--TCACTTCTGATAG 19509
                            i   v   i       ?ii vv        ?v  --   vv ---i   
  rnd-3_family-        227 TGTGTAATTCTTGTGTTNGTATATTTTTGGCNAAGCGTCAAGT---GTAG 273

  scaffold91|si      19510 TACTTATACTTTGTAGGCCT--AGACAGTGAATAAGACATACATCTGGTC 19557
                           v --    ----        --  ?        --       i      v
  rnd-3_family-        274 AA--TATA----GTAGGCCTCTAGNCAGTGAAT--GACATACGTCTGGTA 315

  scaffold91|si      19558 TGGGAATTCTCTAAATGTGTACTTAATTCCCATTTGAA 19595
                           i          v    v             i     i 
  rnd-3_family-        316 CGGGAATTCTCAAAATTTGTACTTAATTCCTATTTGGA 353

Matrix = 20p43g.matrix
Kimura (with divCpGMod) = 15.92
Transitions / transversions = 0.90 (9/10)
Gap_init rate = 0.10 (13 / 133), avg. gap size = 1.15 (15 / 13)


483 9.87 0.00 2.82 scaffold91|size1046064 19523 19595 (1027041) C rnd-1_family-108#Unknown (2) 255 185 m_b547s001i31 196437

  scaffold91|si      19523 TAGGCCTAGACAGTGAATAAGACATACATCTGGTCTGGGAATTCTCTAAA 19572
                                    v        --              vi          v   
C rnd-1_family-        255 TAGGCCTAGCCAGTGAAT--GACATACATCTGGTACGGGAATTCTCAAAA 208

  scaffold91|si      19573 TGTGTACTTAATTCCCATTTGAA 19595
                            v             i     i 
C rnd-1_family-        207 TTTGTACTTAATTCCTATTTGGA 185

Matrix = 20p43g.matrix
Kimura (with divCpGMod) = 9.12
Transitions / transversions = 0.75 (3/4)
Gap_init rate = 0.03 (2 / 72), avg. gap size = 1.00 (2 / 2)

491 6.20 31.00 3.15 scaffold91|size1046064 19579 19678 (1026958) C rnd-1_family-108#Unknown (130) 127 1 m_b547s001i32 196437

  scaffold91|si      19579 CTTAATTCCCATTTGAACACCCGGCCAGTGAAT----------------- 19611
                                          i     ii          -----------------
C rnd-1_family-        127 CTTAATTCCCATTTGGACACCTAGCCAGTGAATGACGTACTTGTGGGACA 78

  scaffold91|si      19612 --------------TCATATTTAATTCCTATATGGAGGGTGTTAAAAAAA 19647
                           --------------  i                          v      
C rnd-1_family-         77 GGAATTCTCAACATTCGTATTTAATTCCTATATGGAGGGTGTTTAAAAAA 28

  scaffold91|si      19648 GTGGCAGAACATATAATATAAAACCAACCAA 19678
                           -           ---              i 
C rnd-1_family-         27 -TGGCAGAACAT---ATATAAAACCAACCGA 1

Matrix = 20p43g.matrix
Kimura (with divCpGMod) = 4.54
Transitions / transversions = 5.00 (5/1)
Gap_init rate = 0.06 (6 / 99), avg. gap size = 5.83 (35 / 6)


464 18.38 4.90 4.90 scaffold91|size1046064 19610 19752 (1026884) rnd-5_family-1816#Unknown 504 646 (73) m_b547s001i33 196438

  scaffold91|si      19610 ATTCATATTTAATTCCTATATGGAGGGTGTTAAAAAAAGTGGCAGAACAT 19659
                               i  i           ?           v      v  i   -----
  rnd-5_family-        504 ATTCGTACTTAATTCCTATNTGGAGGGTGTTTAAAAAATTGACAG----- 548

  scaffold91|si      19660 ATAATATAAAACCAACCAATTCAAAAAC-ATAAATAGGACCAATAAGCCA 19708
                            i   i ?    ?   vi    ivv  i- v                 ii
  rnd-5_family-        549 ACAATGTNAAACNAACGGATTCGTCAATAAAAAATAGGACCAATAAGCTG 598

  scaffold91|si      19709 TCACC----AAAATTCAAAGACTAAGCCTAGCATTCTCACC--AAAACTA 19752
                                ----     v    i  -- i  iv v  iv     --    v  
  rnd-5_family-        599 TCACCAAATAAAATACAAAAAC--AACCCCGAATCATCACCGTAAAAATA 646

Matrix = 20p43g.matrix
Kimura (with divCpGMod) = 19.99
Transitions / transversions = 1.27 (14/11)
Gap_init rate = 0.07 (10 / 142), avg. gap size = 1.40 (14 / 10)


1551 16.82 3.46 0.92 scaffold91|size1046064 19679 19996 (1026640) C scaffold170|size558746_(dbseq-nr_246)_[277812,288266]#LTR/Gypsy (8448) 2007 1682 m_b547s001i34 196435

  scaffold91|si      19679 TTCAAAAACATAAATAGGACCAATAAGCCATCACCAAA---ATTCAAAGA 19725
                             ii    i  i      v    v v  vv v      --- v   v   
C scaffold170|s       2007 TTTGAAAATATGAATAGGCCCAAAACGCACTAACCAAATGAAATCATAGA 1958

  scaffold91|si      19726 CTAAGCCTAGCATTCTCACCAAAACTAGACC--CAGCAGGTGATCTTCCT 19773
                           ii    v   v   vvv            i --  i           v v
C scaffold170|s       1957 TCAAGCGTAGAATTGAAACCAAAACTAGATCTGCAACAGGTGATCTTGCA 1908

  scaffold91|si      19774 GTTTGTAAATCGGGGTTCGCAAAATGTCAGTCAT--ACCACACAAACACT 19821
                               ii  v   v i        v   v      -- v  v    v    
C scaffold170|s       1907 GTTTACAACTCGTGATTCGCAAATTGTGAGTCATGAAACAAACAACCACT 1858

  scaffold91|si      19822 TGGAAGATATTTTTTGCTCCAAAGCTTAGCGTGATAAATGTAACTATGAG 19871
                           iv                i          i        i v  --   v 
C scaffold170|s       1857 CCGAAGATATTTTTTGCTTCAAAGCTTAGTGTGATAAACGAAA--ATGCG 1810

  scaffold91|si      19872 TTTTAA--AATGT-TAAA-GAAACAGTAACACACCCGTACACTCTTGAAA 19917
                           vi    --     -    -   v i     v                   
C scaffold170|s       1809 GCTTAAGTAATGTATAAAAGAACCGGTAACCCACCCGTACACTCTTGAAA 1760

  scaffold91|si      19918 TTTCCGGTAACCTCCCTGTACACTCTGACGTTTTGAGAGTGTACCGGAAG 19967
                             -             i            i     vi       v  i  
C scaffold170|s       1759 TT-CCGGTAACCTCCCCGTACACTCTGACATTTTGCAAGTGTACGGGGAG 1711

  scaffold91|si      19968 GTTACCGGTGTTTTTCGTTTGCTGTGTCC 19996
                                                 v    i 
C scaffold170|s       1710 GTTACCGGTGTTTTTCGTTTGCAGTGTTC 1682

Matrix = 20p43g.matrix
Kimura (with divCpGMod) = 17.96
Transitions / transversions = 0.71 (22/31)
Gap_init rate = 0.03 (9 / 317), avg. gap size = 1.56 (14 / 9)


621 16.53 3.08 2.29 scaffold91|size1046064 20000 20129 (1026507) C genome_7_1761#DNA (523) 131 1 m_b547s001i35 196439

  scaffold91|si      20000 ATAGTCTATAGACCCGGGGGGATCTACAAACCGGTTTT---GTAATATAC 20046
                            i           v-      i         -      --- ii vv v 
C genome_7_1761        131 ACAGTCTATAGACA-GGGGGGGTCTACAAAC-GGTTTTTCGGCGAATTTC 84

  scaffold91|si      20047 ACAGGAGTCTGTAGACTTTGAGAGGGGTCTATAGACTGTGAGGTGGGGAA 20096
                           ii-       i      viii i                         vv
C genome_7_1761         83 GT-GGAGTCTATAGACTACAGGGGGGGTCTATAGACTGTGAGGTGGGGTC 35

  scaffold91|si      20097 TATAGAC-AGGGGGTCTACAAATGGCTACTAGCA 20129
                                  -i             i        i  
C genome_7_1761         34 TATAGACGGGGGGGTCTACAAACGGCTACTAACA 1

Matrix = 20p43g.matrix
Kimura (with divCpGMod) = 16.09
Transitions / transversions = 2.00 (14/7)
Gap_init rate = 0.04 (5 / 129), avg. gap size = 1.40 (7 / 5)


274 25.00 2.35 1.16 scaffold91|size1046064 20063 20147 (1026489) rnd-5_family-390#Unknown 5847 5932 (11784) m_b547s001i36 196440

  scaffold91|si      20063 TTTGAGAGGGGTCTATAGACTGTGAGGTGGGGAATATAGACAG--GGGGT 20110
                              v i      -  i     ivi  i    ivv  i      --     
  rnd-5_family-       5847 TTTTAAAGGGGT-TACAGACTAGAAGATGGGATCTACAGACAGAGGGGGT 5895

  scaffold91|si      20111 CTACAAATGGCTACTAGCATATATGTTGGATCCCATT 20147
                             v    vi     i vi         iv i v    
  rnd-5_family-       5896 CTTCAAAGAGCTACCATTATATATGTTATACCACATT 5932

Matrix = 20p43g.matrix
Kimura (with divCpGMod) = 30.98
Transitions / transversions = 1.33 (12/9)
Gap_init rate = 0.02 (2 / 84), avg. gap size = 1.50 (3 / 2)


2677 10.03 0.00 0.27 scaffold91|size1046064 20132 20501 (1026135) C genome_1_19309#DNA (0) 369 1 m_b547s001i37 196441

  scaffold91|si      20132 TATGTTGGATCCCATTAGGGCACCATCCCAGTTCCAGAACTGGACGAAAA 20181
                                                   i         i          i vvv
C genome_1_1930        369 TATGTTGGATCCCATTAGGGCACCGTCCCAGTTCTAGAACTGGACAATTT 320

  scaffold91|si      20182 AAATCGTCCAGTTTTGGAACTGGACGTTTTTCTCCCCGTTGTGACACCGT 20231
                           vvv          i i        i                v i      
C genome_1_1930        319 TTTTCGTCCAGTTCTAGAACTGGATGTTTTTCTCCCCGTTGGGGCACCGT 270

  scaffold91|si      20232 GCCTGAATGGGGCACCCAGTTCTAGAACTGGACGTCCCAGTGCTAGAACT 20281
                                       ii                                    
C genome_1_1930        269 GCCTGAATGGGGTGCCCAGTTCTAGAACTGGACGTCCCAGTGCTAGAACT 220

  scaffold91|si      20282 GGGACCACAATTAGGTCGAATCTTCGCCAAATATTGTACCTCAGAAAATT 20331
                                 i                 i   v    iv               
C genome_1_1930        219 GGGACCGCAATTAGGTCGAATCTTTGCCTAATACGGTACCTCAGAAAATT 170

  scaffold91|si      20332 GGATGTAGTAGTTAGCCTTACCTCAGACAATATTCATCCCCGTTGGGGCA 20381
                              v      v              iv           v           
C genome_1_1930        169 GGAGGTAGTACTTAGCCTTACCTCAATCAATATTCATCACCGTTGGGGCA 120

  scaffold91|si      20382 CTGGAAAACAATTACAATGCATAGTGCCACAACGGGGAGAAAAACGTCGA 20431
                                   i    v   i          v                   v 
C genome_1_1930        119 CTGGAAAATAATTTCAACGCATAGTGCCCCAACGGGGAGAAAAACGTCCA 70

  scaffold91|si      20432 GTTCCAGAACTGGACGATTTTTTTCGCCCAGTTCTGGAACTGGGACGGTG 20481
                               i            -vv v    i        i              
C genome_1_1930         69 GTTCTAGAACTGGACGA-AATATTCGTCCAGTTCTAGAACTGGGACGGTG 21

  scaffold91|si      20482 CCCTAACGGGATCCAACATA 20501
                                               
C genome_1_1930         20 CCCTAACGGGATCCAACATA 1

Matrix = 20p43g.matrix
Kimura (with divCpGMod) = 9.65
Transitions / transversions = 0.95 (18/19)
Gap_init rate = 0.00 (1 / 369), avg. gap size = 1.00 (1 / 1)


13 11.99 0.00 3.57 scaffold91|size1046064 22433 22461 (1024175) (TACCA)n#Simple_repeat 1 28 (0) m_b547s252i0 196442

  scaffold91|si      22433 TACCGTACAATAACCATACCATACCTTAC 22461
                               i   v  -             v   
  (TACCA)n#Simp          1 TACCATACCAT-ACCATACCATACCATAC 28

Matrix = Unknown
Transitions / transversions = 0.50 (1/2)
Gap_init rate = 0.04 (1 / 28), avg. gap size = 1.00 (1 / 1)


225 11.12 0.00 2.78 scaffold91|size1046064 25208 25244 (1021392) rnd-5_family-1212#Unknown 3140 3175 (18) m_b547s001i38 196443

  scaffold91|si      25208 CTATGGTATGGTATTGTACCATACAATTCACATACAA 25244
                                     i  iv         i     -      
  rnd-5_family-       3140 CTATGGTATGATACAGTACCATACGATTCA-ATACAA 3175

Matrix = 20p43g.matrix
Kimura (with divCpGMod) = 9.23
Transitions / transversions = 3.00 (3/1)
Gap_init rate = 0.03 (1 / 36), avg. gap size = 1.00 (1 / 1)


868 13.08 0.00 0.00 scaffold91|size1046064 27007 27136 (1019500) rnd-1_family-169#Unknown 4510 4639 (1091) m_b547s001i39 196444

  scaffold91|si      27007 AGTATTTTGACTGGTAGCAATGCCCCAACCTCCTCGACCTTTGTTCTGGG 27056
                             i      vv v  v ii         i    v              i 
  rnd-1_family-       4510 AGCATTTTGTATCGTTGTGATGCCCCAATCTCCACGACCTTTGTTCTGAG 4559

  scaffold91|si      27057 GCTCATCGTCATCGTCGTCGCTCTCCACATCAAGATAATTTCGTTTTACA 27106
                                  i    i v   i          i           i        
  rnd-1_family-       4560 GCTCATCATCATTGGCGTTGCTCTCCACACCAAGATAATTTTGTTTTACA 4609

  scaffold91|si      27107 GTAGACCTGCCACGTCCAGCTGGTTTGCGA 27136
                                       i                 
  rnd-1_family-       4610 GTAGACCTGCCATGTCCAGCTGGTTTGCGA 4639

Matrix = 20p43g.matrix
Kimura (with divCpGMod) = 14.55
Transitions / transversions = 1.83 (11/6)
Gap_init rate = 0.00 (0 / 129), avg. gap size = 0.0 (0 / 0)


1042 9.86 0.00 0.00 scaffold91|size1046064 28938 29079 (1017557) rnd-1_family-169#Unknown 407 548 (5182) m_b547s001i40 196445

  scaffold91|si      28938 AGTTTTTCGATCCTCGACCCAAATCACGGTTCTGATGCAGTGTAAAGATG 28987
                             v            i       i i           v         i  
  rnd-1_family-        407 AGATTTTCGATCCTCAACCCAAACCGCGGTTCTGATGAAGTGTAAAGGTG 456

  scaffold91|si      28988 TTGAACCAACTAGATGAATTGGAAGGACCATTCTCGTCGTCATCCTCCTC 29037
                                            v                i   i  v      ? 
  rnd-1_family-        457 TTGAACCAACTAGATGACTTGGAAGGACCATTCTTGTCATCTTCCTCCNC 506

  scaffold91|si      29038 CCCGTCTTCATTATTCCTCCGGTGTCGACTTTGATCAGTGTC 29079
                              i               v        i          i  
  rnd-1_family-        507 CCCATCTTCATTATTCCTCAGGTGTCGATTTTGATCAGTATC 548

Matrix = 20p43g.matrix
Kimura (with divCpGMod) = 9.99
Transitions / transversions = 1.80 (9/5)
Gap_init rate = 0.00 (0 / 141), avg. gap size = 0.0 (0 / 0)


13 13.24 0.00 0.00 scaffold91|size1046064 30090 30114 (1016522) (TCG)n#Simple_repeat 1 25 (0) m_b547s252i1 196446

  scaffold91|si      30090 TCTTCGTCATCGTCGTCGTCATCGT 30114
                             v     i           i    
  (TCG)n#Simple          1 TCGTCGTCGTCGTCGTCGTCGTCGT 25

Matrix = Unknown
Transitions / transversions = 2.00 (2/1)
Gap_init rate = 0.00 (0 / 24), avg. gap size = 0.0 (0 / 0)


5110 5.73 0.46 1.08 scaffold91|size1046064 36707 37359 (1009277) genome_7_21013#DNA 267 915 (534) m_b547s001i41 196447

  scaffold91|si      36707 ATTGGAGCTGCGGGAATCTGCCAGCTACATGCTAAAAAAACAAGATAATG 36756
                             i                        v                      
  genome_7_2101        267 ATCGGAGCTGCGGGAATCTGCCAGCTAAATGCTAAAAAAACAAGATAATG 316

  scaffold91|si      36757 CTGTGAGGTGGCAGTTGATCGACGCCCGTGATAGAGTTTACGTCATTTAT 36806
                                                     v                      v
  genome_7_2101        317 CTGTGAGGTGGCAGTTGATCGACGCCAGTGATAGAGTTTACGTCATTTAA 366

  scaffold91|si      36807 AATCTTATTCTCGGGTCTCGGCGTGAACAGATTCCATGCCTCCATTCGAT 36856
                                            i   i                     v   v  
  genome_7_2101        367 AATCTTATTCTCGGGTCCCGGTGTGAACAGATTCCATGCCTCCTTTCTAT 416

  scaffold91|si      36857 ATCAATCCCGCATAAAAGTTGTTTTACAAGCTCTCGTCCATTTTTCATGA 36906
                                                       i                     
  genome_7_2101        417 ATCAATCCCGCATAAAAGTTGTTTTACAGGCTCTCGTCCATTTTTCATGA 466

  scaffold91|si      36907 AAACGGACTAGAGCTTATGAAATGGCATGTTGGCCGCCTACATGCCGTTT 36956
                                                     i   vv     i v v v      
  genome_7_2101        467 AAACGGACTAGAGCTTATGAAATGGCGTGTATGCCGCTTCCCTTCCGTTT 516

  scaffold91|si      36957 TACACGCTCTCGTCCCTTTTTGTGAAAAAAGGACGAGAGCATGTAAAAAG 37006
                                                        v          i         
  genome_7_2101        517 TACACGCTCTCGTCCCTTTTTGTGAAAAACGGACGAGAGCGTGTAAAAAG 566

  scaffold91|si      37007 GACGAGTTGGGCGGGATTGCGTAAAATTTATACGAATTCCTAAGTGATAC 37056
                                                 v                  i       v
  genome_7_2101        567 GACGAGTTGGGCGGGATTGCGTTAAATTTATACGAATTCCTGAGTGATAA 616

  scaffold91|si      37057 GGCACGTTGCATCAAAAATGGCATGTTGGCCGCCCACATGCCGTTTT-CG 37105
                               i                      v      v            - i
  genome_7_2101        617 GGCATGTTGCATCAAAAATGGCATGTTTGCCGCCAACATGCCGTTTTACA 666

  scaffold91|si      37106 -CTCTCGTCCCTTTTC-CCGAAAAGGGACGAGAGCGTGTAAAACGGCATG 37153
                           -        i      - i     v       -                 
  genome_7_2101        667 CCTCTCGTCTCTTTTCACTGAAAACGGACGAG-GCGTGTAAAACGGCATG 715

  scaffold91|si      37154 TGGGCGGCCAACATGCCATTTTTGATGCAACAGCCATTCTGAAGAGAGCG 37203
                            v                                                
  genome_7_2101        716 TTGGCGGCCAACATGCCATTTTTGATGCAACAGCCATTCTGAAGAGAGCG 765

  scaffold91|si      37204 CGTAAAATGTCGTGAATGGCGCGTGATTTGAATTTTTTTTATGGAAAGGG 37253
                                                        i    v     - i v  v  
  genome_7_2101        766 CGTAAAATGTCGTGAATGGCGCGTGATTTAAATTATTTTT-TAGTAACGG 814

  scaffold91|si      37254 CCACGATATGGGATCTAGTATGGTACCGTACTCACACTTGACTCGCATGA 37303
                           i      v              -----                       
  genome_7_2101        815 TCACGATCTGGGATCTAGTATG-----GTACTCACACTTGACTCGCATGA 859

  scaffold91|si      37304 CAAAAAGCTTATTTCGGCCAAAAGAGCCAATTAGACGTAATTTCCCTGAT 37353
                                                            i                
  genome_7_2101        860 CAAAAAGCTTATTTCGGCCAAAAGAGCCAATTAAACGTAATTTCCCTGAT 909

  scaffold91|si      37354 CTCCAT 37359
                                 
  genome_7_2101        910 CTCCAT 915

Matrix = 20p43g.matrix
Kimura (with divCpGMod) = 5.51
Transitions / transversions = 0.76 (16/21)
Gap_init rate = 0.02 (10 / 652), avg. gap size = 1.00 (10 / 10)


396 8.33 4.92 1.59 scaffold91|size1046064 37383 37443 (1009193) rnd-1_family-903#Unknown 2 64 (6) m_b547s001i42 196448

  scaffold91|si      37383 TGTTAGATATAGTACATAAGG---TAACACAACTCTTATCTCCTGTCTCT 37429
                                         i     i---  i v  -            i     
  rnd-1_family-          2 TGTTAGATATAGTATATAAGAGTATAGCTCA-CTCTTATCTCCTATCTCT 50

  scaffold91|si      37430 TGTGCATCACGGGA 37443
                                         
  rnd-1_family-         51 TGTGCATCACGGGA 64

Matrix = 20p43g.matrix
Kimura (with divCpGMod) = 8.97
Transitions / transversions = 4.00 (4/1)
Gap_init rate = 0.03 (2 / 60), avg. gap size = 2.00 (4 / 2)


716 5.05 1.98 1.98 scaffold91|size1046064 37411 37511 (1009125) rnd-1_family-962#Unknown 6 106 (1) m_b547s001i43 196449

  scaffold91|si      37411 ACTCTTATCTCCTGTCTCTTGTGCATCACGGGACGACGGGAGCCTGAGAG 37460
                                        i                   --               
  rnd-1_family-          6 ACTCTTATCTCCTATCTCTTGTGCATCACGGGA--ACGGGAGCCTGAGAG 53

  scaffold91|si      37461 GTTACGAGACCC-TTCAACGCAGAATCACGACAACAACAAAGGAGC-AAC 37508
                                       -        i     i   v?       v     -   
  rnd-1_family-         54 GTTACGAGACCCTTTCAACGCGGAATCGCGAANACAACAACGGAGCAAAC 103

  scaffold91|si      37509 AAC 37511
                              
  rnd-1_family-        104 AAC 106

Matrix = 20p43g.matrix
Kimura (with divCpGMod) = 3.34
Transitions / transversions = 1.50 (3/2)
Gap_init rate = 0.04 (4 / 100), avg. gap size = 1.00 (4 / 4)


408 6.35 5.97 5.97 scaffold91|size1046064 37516 37582 (1009054) rnd-1_family-81#Unknown 114 180 (16) m_b547s001i44 196450

  scaffold91|si      37516 AAAATAATCTAATCATTACCAGCAGCCGCTGCAAGATTTTTTGCAGCG-- 37563
                                  ----  v                             i    --
  rnd-1_family-        114 AAAATAA----ATAATTACCAGCAGCCGCTGCAAGATTTTTTGTAGCGAG 159

  scaffold91|si      37564 --AAACAGATTGCGATTTGTA 37582
                           -- i     v           
  rnd-1_family-        160 CTAGACAGAATGCGATTTGTA 180

Matrix = 20p43g.matrix
Kimura (with divCpGMod) = 6.64
Transitions / transversions = 1.00 (2/2)
Gap_init rate = 0.09 (6 / 66), avg. gap size = 1.33 (8 / 6)

4506 2.28 0.75 1.13 scaffold91|size1046064 37530 38010 (1008626) rnd-1_family-25#Unknown 1 484 (48) m_b547s001i45 196450

  scaffold91|si      37530 ATTACCAGCAGCCGCTGCAAGATTTTTTGCAGCGAAACAGATTGCGATTT 37579
                                                                             
  rnd-1_family-          1 ATTACCAGCAGCCGCTGCAAGATTTTTTGCAGCGAAACAGATTGCGATTT 50

  scaffold91|si      37580 GTAGAGACAGAGGAAGACGTACATTAAAATAAAGTGGCTCGTAGTACGAG 37629
                                                                  i          
  rnd-1_family-         51 GTAGAGACAGAGGAAGACGTACATTAAAATAAAGTGGCTTGTAGTACGAG 100

  scaffold91|si      37630 TGTATGCCAAAATGGGCGGGAG-GCC-CGCGCGCCGCGGCGC-GCGCTCC 37676
                                                 -   -        ivv    -       
  rnd-1_family-        101 TGTATGCCAAAATGGGCGGGAGCGCCTCGCGCGCCAGCGCGCCGCGCTCC 150

  scaffold91|si      37677 AGCGCCCTTTTAGTTTGTGAAATCATTTTCTTGTTACACACTCTTTTGTG 37726
                           v                                                 
  rnd-1_family-        151 CGCGCCCTTTTAGTTTGTGAAATCATTTTCTTGTTACACACTCTTTTGTG 200

  scaffold91|si      37727 ACACGATAACATTCCCTTCAAGTTTTAAAGAACCCCTGTTTAAAATTTTT 37776
                                                              i              
  rnd-1_family-        201 ACACGATAACATTCCCTTCAAGTTTTAAAGAACCCTTGTTTAAAATTTTT 250

  scaffold91|si      37777 CGTCTCTACGTCTTAAAATGATTTGTGACTAATGTTCCCTTAAAGTTTAC 37826
                                                                             
  rnd-1_family-        251 CGTCTCTACGTCTTAAAATGATTTGTGACTAATGTTCCCTTAAAGTTTAC 300

  scaffold91|si      37827 AGAAACATTGTTGAAAATAATGTCAGACGTTACACACAAAGATATATTTT 37876
                                                                             
  rnd-1_family-        301 AGAAACATTGTTGAAAATAATGTCAGACGTTACACACAAAGATATATTTT 350

  scaffold91|si      37877 TAAAGGTAGGCATATATTAAAACACTAGGACTACCCATGTAAGTCCAAGC 37926
                                                      i                      
  rnd-1_family-        351 TAAAGGTAGGCATATATTAAAACACTAAGACTACCCATGTAAGTCCAAGC 400

  scaffold91|si      37927 GAAACATGAATTATTTACAGGTAAGTTGACATCACCTTTTTGGTCAGTAC 37976
                               v                             v   iv          
  rnd-1_family-        401 GAAAAATGAATTATTTACAGGTAAGTTGACATCAACTTCATGGTCAGTAC 450

  scaffold91|si      37977 CTGTTTTGGCAAAAAGCAAAAAAACTGTCTCACT 38010
                                                             
  rnd-1_family-        451 CTGTTTTGGCAAAAAGCAAAAAAACTGTCTCACT 484

Matrix = 20p43g.matrix
Kimura (with divCpGMod) = 2.31
Transitions / transversions = 0.83 (5/6)
Gap_init rate = 0.01 (3 / 480), avg. gap size = 1.00 (3 / 3)


38 2.56 0.00 0.00 scaffold91|size1046064 38011 38050 (1008586) (GAAGAAGGA)n#Simple_repeat 1 40 (0) c_b547s251i0 196451

  scaffold91|si      38011 GAAGAAGGAGAAGAAGGAGAAGAAGGAGAAGAAGAAGAAG 38050
                                                             i     
  (GAAGAAGGA)n#          1 GAAGAAGGAGAAGAAGGAGAAGAAGGAGAAGAAGGAGAAG 40

Matrix = Unknown
Transitions / transversions = 1.00 (1/0)
Gap_init rate = 0.00 (0 / 39), avg. gap size = 0.0 (0 / 0)


4506 2.28 0.75 1.13 scaffold91|size1046064 38051 38102 (1008534) rnd-1_family-25#Unknown 485 532 (0) m_b547s001i45 196450

  scaffold91|si      38051 GAGAAAACGGCTCAGTTTCCAACACAACTAAGA-TTTTGAAAAAATCTTG 38099
                           -----                            -    i           
  rnd-1_family-        485 -----AACGGCTCAGTTTCCAACACAACTAAGATTTTTAAAAAAATCTTG 529

  scaffold91|si      38100 ATA 38102
                              
  rnd-1_family-        530 ATA 532

Matrix = 20p43g.matrix
Kimura (with divCpGMod) = 2.31
Transitions / transversions = 1.00 (1/0)
Gap_init rate = 0.12 (6 / 51), avg. gap size = 1.00 (6 / 6)


4779 23.57 5.70 2.50 scaffold91|size1046064 38142 39964 (1006672) rnd-5_family-888#LTR/Copia 1 1880 (1444) m_b547s001i46 196452

  scaffold91|si      38142 GAGCAGCCCGCGCCGGCAACACGGAAGACGAGCCGGGCACACAAGCCGAC 38191
                              v        v    iv?     i            v        ?  
  rnd-5_family-          1 GAGAAGCCCGCGGCGGCGCNACGGAGGACGAGCCGGGCCCACAAGCCNAC 50

  scaffold91|si      38192 TCGCAAAGCACAGGAGAGTGCCGCGCAAGCCAAGAAACTGTCTC------ 38235
                              v     i  i        ?               ?i i v ------
  rnd-5_family-         51 TCGAAAAGCGCAAGAGAGTGCNGCGCAAGCCAAGAAANCGCCACAGCAAG 100

  scaffold91|si      38236 CGCCCCGACGATCTCAC--CACCAA--------------AT--GCGAAGG 38267
                              vv     ii v   --     i--------------  --       
  rnd-5_family-        101 CGCGACGACGGCCACACAACACCAGGACGGATACCAGCCATCGGCGAAGG 150

  scaffold91|si      38268 CGCATAAACGCCCCGAAGACATGACGATTGAAGAGATCGTTGAACACATC 38317
                           --- i   v       v         ? v  i   ? v  v         
  rnd-5_family-        151 ---ACAAAAGCCCCGACGACATGACGNTGGAGGAGNTGGTGGAACACATC 197

  scaffold91|si      38318 GATGCCCCGCTGCGGGAATATTTGGAAGA-AGCGGAAAAACAAGCAGATC 38366
                                    v             ? vv v- i  v   v  vv -     
  rnd-5_family-        198 GATGCCCCGATGCGGGAATATTTNGCCGCCAACGCAAACACCCG-AGATC 246

  scaffold91|si      38367 AGCCCTCCCATACGGCATGGGAGCACCATAAATGTCTGATGGAAAAAGCG 38416
                                    vii    i        ?  i   i ?        v vi   
  rnd-5_family-        247 AGCCCTCCCCCGCGGCGTGGGAGCANCACAAACGNCTGATGGACACGGCG 296

  scaffold91|si      38417 GAAGAGGACGAAAGTTCTGACTGTGAGTCCGACCCGGAGGTGATCGTCGA 38466
                             i     v     v  ?     i  i          v     ivi vvv
  rnd-5_family-        297 GAGGAGGAAGAAAGATCNGACTGCGAATCCGACCCGGTGGTGACGATGCC 346

  scaffold91|si      38467 GACCGAGAAAAATGAGCACGACCTCGAAGATGGCAGTGAAAAAGGGGGAT 38516
                              v i i    i     ?   ?v   ?        i  ii ?     i 
  rnd-5_family-        347 GACGGGGGAAAACGAGCANGACNACGANGATGGCAGCGAGGANGGGGGGT 396

  scaffold91|si      38517 CGAGTCCAGAATTCCTATCGCCGCCG-CAGTTCCCGCCGCAAGCAGCGAA 38565
                           ?v  i  ?  ?i ?  vv v  i   -  i -       - v   i v  
  rnd-5_family-        397 NCAGCCCNGANCTNCTTACCCCACCGACAAT-CCCGCCG-ACGCAACCAA 444

  scaffold91|si      38566 TCAA-GATATGTGGACCGCCATTCAGGCGATGATCCAACAATCAAAT--- 38611
                           v   -  i  ?     ?     ?v i   v       ?v    i  i---
  rnd-5_family-        445 ACAACGACATNTGGACNGCCATNAAAGCGCTGATCCANGAATCGAACGTC 494

  scaffold91|si      38612 ----------AGACGCATGGAAGCG-------ATGGAGC-AATGTTCGAT 38643
                           ----------     --        ------- i     -  i       
  rnd-5_family-        495 CAACCAACCGAGACG--TGGAAGCGCTCATNCACGGAGCGAACGTTCGAT 542

  scaffold91|si      38644 GGCTATGTACGACCGCATGGAGTCAATGGAGCAACGTTCGTTAG-ATAAG 38692
                           -----i v iv v        iv i     i     ?   v ? - ii -
  rnd-5_family-        543 -----CGAATCAACGCATGGAAGCGATGGAACAACGNTCGGTNGCACGA- 586

  scaffold91|si      38693 TTTGAACGCTTAGAAACCAGATTGGTTTCCGCGCTGGCAGAAGCACGGGA 38742
                             i  i  ?  i    v  ii     vvv      ??vi  ?v iviv  
  rnd-5_family-        587 TTCGAGCGNTTGGAAAACAAGTTGGTGAGCGCGCTNNAGGANTCGAACGA 636

  scaffold91|si      38743 ATCCACTGACGAACGGTTTCGGACAGTCCAGCAAGAGCTCCGCAACATAA 38792
                                 v    i?v    ivvvv i  ?  iv v  iv     iv v v 
  rnd-5_family-        637 ATCCACGGACGGNAGGTTCACCTCGGTNCAAAACGAAATCCGCGCCCTCA 686

  scaffold91|si      38793 AAGGGGAACTCCACAAGGATATCAGCACCCGAATGGAAGAAGTGTGCAAT 38842
                                  i      v??  i    i ivv  vi      vi ii i ivi
  rnd-5_family-        687 AAGGGGAGCTCCACCNNGACATCAACGAACGCGTGGAAGCGGCATACGCC 736

  scaffold91|si      38843 AAACTCGAAGGCTCCGTAGCAAATTCACAGGCCGACTTGATGTCGGCGCA 38892
                                ?     vv v  i  i  iv    i  ?  ?   ?  vi   ?- 
  rnd-5_family-        737 AAACTNGAAGGAGCGGTGGCGAACGCACAAGCNGANTTGNTGATGGCN-A 785

  scaffold91|si      38893 CAAAGACCACCAGATAGAA-ATGAAGGATGTTTAGCAAATCCATACAAAA 38941
                            ii iiv  i  viv    -   i ?  v  ?i     i    iivv  i
  rnd-5_family-        786 CGGAAGACATCACGAAGAAGATGGANGAGGTNCAGCAAGTCCACGACAAG 835

  scaffold91|si      38942 GCCAACGACATTGCAAAACTAGCCCATGAGGCTAGAAACAAATACGAGTT 38991
                             v  ?   i    v     v  v  i     i  i     i  iv    
  rnd-5_family-        836 GCAAANGACGTTGCTAAACTCGCGCACGAGGCCAGGAACAAGTATCAGTT 885

  scaffold91|si      38992 AGCCATGCAATGGTCGGATAGAAAAATTCAGGATATGGAAGCGACCGTAA 39041
                           i  v i   iv ?  ?   vi  ii  ?  i  vv v  i?    vi v 
  rnd-5_family-        886 GGCGACGCAGGGNTCNGATCAAAGGATNCAAGAGCTCGAGNCGACAATCA 935

  scaffold91|si      39042 AAACACATTGCACACAAATTAGTCAGTGGGGCTCACAAATGAAGCAACAT 39091
                            v  ii ii   ?v  i  viiv  i    i?v ?      ii  ii  i
  rnd-5_family-        936 ACACGTACCGCANCCAGATGGAGCAATGGGANGCNCAAATGGGGCGGCAC 985

  scaffold91|si      39092 GCGGACATGATGGATCAGGTGGGAATGGTGAGGCAGCTGCTACAGTTGAT 39141
                            vv     ?    vv  i     v vv  vv i      ? i  ? ivi 
  rnd-5_family-        986 GACGACATNATGGCGCAAGTGGGCAGTGTTCGACAGCTGNTGCANTCCGT 1035

  scaffold91|si      39142 AGAAGCACGTCAACAAGAGATGGACCAACTGAAGCAGGAAATCCAACAA- 39190
                              i ?   v    ii            vi    ??     -- i    -
  rnd-5_family-       1036 AGAGGNACGGCAACGGGAGATGGACCAAGCGAAGNNGGAAA--CGACAAG 1083

  scaffold91|si      39191 -TTGCA--AACAAATGTCAACAAATCCACCACACAAAGGAA-ACACCTCA 39236
                           -     -- iv     -v   -i    i ?i-       i -   v??  
  rnd-5_family-       1084 TTTGCAACAGGAAATG-AAAC-GATCCGCNG-ACAAAGGGACACAGNNCA 1130

  scaffold91|si      39237 CGTCAATGGCAGC-CCAATCCAAAGAAAATAGTT-TGATGCAGCAAACGT 39284
                            vvvi i    v - v     --  i ?i v  i-v  v   i  iv vv
  rnd-5_family-       1131 CCAGGACGGCATCACAAATCC--AGGANGTCGTCAAGAAGCAACAGTCCA 1178

  scaffold91|si      39285 TGCAAAAGCAAACCACAAAACTTGAAAATGATGTGGTACAGGCGCATGCA 39334
                           ?v vi     i     i     v     i        v  i  ?     ?
  rnd-5_family-       1179 NTCTGAAGCAGACCACGAAACTAGAAAACGATGTGGTCCAAGCNCATGCN 1228

  scaffold91|si      39335 TACTGGAAAAAGCAATGGGCTGAACTGAATAAGCGCATGCATAAATGTGA 39384
                             i                v         ? vi  ?i ?  ivi   i  
  rnd-5_family-       1229 TATTGGAAAAAGCAATGGGGTGAACTGAANACACGNGTNCACCGATGCGA 1278

  scaffold91|si      39385 GAGCAACAGAGTAGATGAATCGTATGTCAAGCAAGTCACTGTTGCCACGC 39434
                             i?        ?     ?ii         i  ii    v? ?     v 
  rnd-5_family-       1279 GAANAACAGAGTNGATGANCTGTATGTCAAACAGATCACGNTNGCCACCC 1328

  scaffold91|si      39435 TGAATGCAG-AGACTCAAACAATTAAGACCACATGTGAGACAGCGGTCCA 39483
                            vv v    - i    v    --i   iv -  ? i   ? ?    --- 
  rnd-5_family-       1329 TCCAGGCAGAAAACTCCAACA--CAAGGGC-CANGCGAGNCNGCGG---A 1372

  scaffold91|si      39484 GGAAGC--GC-TCCAAAGACAAATGG--CTACTCATGC---CT------C 39519
                              v  -- i- v   v    iv i -- vi  i i  --- ?------ 
  rnd-5_family-       1373 GGACGCCGGTATGCAACGACAGCTAGATCGGCTTACGCGAACNGTGGACC 1422

  scaffold91|si      39520 AGC-CCTTAAGGAC-GAGT------TTGTCAGCCAAGCGGATGAATACAC 39561
                              - viv      -  i ------ v i?  ? i      ?  i     
  rnd-5_family-       1423 AGCACACGAAGGACTGAATGCGACATGGCNAGNCGAGCGGANGAGTACAC 1472

  scaffold91|si      39562 CAAAGAACTCAAAGAGTACATGGAGAGGGCGGCACAGGTTTACCATGACA 39611
                              ?  i     iv     i      i?  ?  iv i  ?  i  v  ?i
  rnd-5_family-       1473 CAANGAGCTCAAGCAGTACGTGGAGAANGCNGCGAAAGTNTATCAGGANG 1522

  scaffold91|si      39612 ACTTGGCCAAATGTGGCATGGAACAGCAAACAACGCTTAAACAAATGATG 39661
                             v v?i      i   iv v        i?  v   ? vv   v     
  rnd-5_family-       1523 ACATCNTCAAATGCGGCGAGCAACAGCAAGNAAAGCTNACCCAACTGATG 1572

  scaffold91|si      39662 CACTCCTGGCAAGAGCAACAAA---AAGTACCAC--ACGATCCAGCGGCA 39706
                              vvv   v i  -      i---   i- v  --       i v ?i 
  rnd-5_family-       1573 CACAAATGGGAGGA-CAACAAGCGTAAGC-CGACGAACGATCCGGAGNTA 1620

  scaffold91|si      39707 TCCAGCAAACCACCGGAGACCAGCCAGGTTCCCGACCATGTGGAAACTCC 39756
                               v   vv i    ? vv  i v    ?  v  v  v     ? i   
  rnd-5_family-       1621 TCCACCAACACGCCGGNGTACAACAAGGTNCCGGAACAGGTGGANATTCC 1670

  scaffold91|si      39757 CACTACTGATAGTCAAA-AGGAACGAGCCGCAAGAGCGTTGACCCACCCG 39805
                              ?  ? vv       -i  v i      vvii     i     i  v 
  rnd-5_family-       1671 CACNACNGCGAGTCAAATGGGCATGAGCCGGCGAAGCGTCGACCCGCCGG 1720

  scaffold91|si      39806 ACGAGGCCCCC-----ACAATACCGCAAAGGCA---AAGAGCTCAGTCTA 39847
                            i   i v   -----    i ?   v  iv  ---i ii i  i ----
  rnd-5_family-       1721 ATGAGACGCCCGTACGACAACANCGCCAAACCATCCGAAGGTTCGG---- 1766

  scaffold91|si      39848 CCCTGGATGTTAGAGT-ACAGGAC----GACACAAGGACGGCAAATAGGC 39892
                           ----       v ?  -   -   ---- v i    iv   ---  ii v
  rnd-5_family-       1767 ----GGATGTTCGNGTGACA-GACGTGGGTCGCAAGACCGG---ATGAGA 1808

  scaffold91|si      39893 ACCGTCCCCACAGGACGACGACACAATT-----TACATGCCACAGCAAAA 39937
                             v -- v      --  -      v  -----v  ii   i i      
  rnd-5_family-       1809 ACAG--CACACAGG--GA-GACACACTTACGAGGACGCGCCGCGGCAAAA 1853

  scaffold91|si      39938 CAGGTGGTCAACCGTGGCAGCACCACG 39964
                              i   v iivi  ? v?     i  
  rnd-5_family-       1854 CAGATGGACGGATGTNGANGCACCGCG 1880

Matrix = 20p43g.matrix
Kimura (with divCpGMod) = 24.83
Transitions / transversions = 1.12 (221/198)
Gap_init rate = 0.05 (83 / 1822), avg. gap size = 1.82 (151 / 83)


6421 17.23 0.98 1.07 scaffold91|size1046064 40192 41411 (1005225) rnd-5_family-888#LTR/Copia 2105 3323 (1) m_b547s001i47 196452

  scaffold91|si      40192 GGCA-AAATCTACAGGGTACATTCGACAAGGAATTCGAACAGGCATTCAA 40240
                               -   ii i?iv ii  i      v          i?          
  rnd-5_family-       2105 GGCATAAACTTGNGCGACACGTTCGACCAGGAATTCGAGNAGGCATTCAA 2154

  scaffold91|si      40241 TAAAGACAAGGAATACCTGATGGGATTGGATGGTGTCGAGGAGCTTACGC 40290
                              i   i  v i     ??    vi    i  i        i  i   v
  rnd-5_family-       2155 TAAGGACGAGCAGTACCTNNTGGGTCTGGACGGCGTCGAGGAACTCACGG 2204

  scaffold91|si      40291 TAAGGGACTTAGAGAGTATTGGCTTTGTGGAACCACGTAAAGCGTATCGC 40340
                            ii    ii ?   v i     ?  i i   ?  i  ?        i  v
  rnd-5_family-       2205 TGGGGGATCTNGAGCGCATTGGNTTCGCGGANCCGCGNAAAGCGTACCGG 2254

  scaffold91|si      40341 GCATTCCACCTTGAACGTCAAACGCTCATGGCCAACTGGCACATGACGAC 40390
                                      v    ii     v           i              
  rnd-5_family-       2255 GCATTCCACCTGGAACACCAAACCCTCATGGCCAATTGGCACATGACGAC 2304

  scaffold91|si      40391 GTCTCGGGGTAAAATTGTCGGCCCAAACCAGAAGCAGCTTCTCCAGGATA 40440
                              vv          i     ?  i  i  i  i  i  ?  ?       
  rnd-5_family-       2305 GTCGAGGGGTAAAATCGTCGGNCCGAATCAAAAACAACTNCTNCAGGATA 2354

  scaffold91|si      40441 TCAACATCTTCAAT-CCCTTGGCATCCACCATACAAGCCGATGTCATCGA 40489
                               iv        -    i      ?  vvvi     ?  i        
  rnd-5_family-       2355 TCAATCTCTTCAATACCCTCGGCATCNACGCGGCAAGCNGACGTCATCGA 2404

  scaffold91|si      40490 CTTCGTAGCACAATTCCATGACCTCATGGATAGCTATAATATAGCTGTCA 40539
                           i  i  ?           i     v           i  i  v  v  ? 
  rnd-5_family-       2405 TTTTGTNGCACAATTCCACGACCTGATGGATAGCTACAACATTGCGGTNA 2454

  scaffold91|si      40540 TGCCTTTTTCTATGATCAAAGTGAAGTTCGGGGTTGTGGGTCTGTGTCTT 40589
                               v  i  v      i i  ?     i  ?  i  ?  ?  ?  i  i
  rnd-5_family-       2455 TGCCGTTCTCGATGATCGAGGTNAAGTTTGGNGTCGTNGGNCTNTGCCTC 2504

  scaffold91|si      40590 CCCGGCGTGGGTGAAATGAAATACGACAGAATGGGACAAGCTTTGTCGAA 40639
                             v  ?     i   v    i      v ?        i  ii ?     
  rnd-5_family-       2505 CCGGGNGTGGGCGAATTGAAGTACGACCGNATGGGACAGGCCCTNTCGAA 2554

  scaffold91|si      40640 GATCTTGTATGGGCATCTCATACCCCACAACATAGACAGGTGTGGCAAAC 40689
                              ?i ?     ?  ?     ?  v        v      v    ?    
  rnd-5_family-       2555 GATNCTNTATGGNCANCTCATNCCACACAACATCGACAGGGGTGGNAAAC 2604

  scaffold91|si      40690 TCGACCAATTATTGCTCAATGCCAAGAACAAAATACCACCCAACGGGTAT 40739
                                  i   i    v                 v        i      
  rnd-5_family-       2605 TCGACCAGTTACTGCTGAATGCCAAGAACAAAATCCCACCCAATGGGTAT 2654

  scaffold91|si      40740 GAAATGTTGCACATTCTCCTCGAGCAATATGTCGATCCGTTCAAGCCACA 40789
                                 i ?        ?  ?     i  i  v  i           v  
  rnd-5_family-       2655 GAAATGCTNCACATTCTNCTNGAGCAGTACGTGGACCCGTTCAAGCCCCA 2704

  scaffold91|si      40790 TATGGTGGACATCAAATGGCCCACATTCGGCAGTTGCAAAAATATATACG 40839
                           i                       i  i  ? ii   vi?  i  ? v  
  rnd-5_family-       2705 CATGGTGGACATCAAATGGCCCACGTTTGGNAACTGCCGNAACATNTTCG 2754

  scaffold91|si      40840 ACTATGCTGGACAATTTAGTGTGATTATGCAACTGTAGGAGAAGAAAGGC 40889
                                  v     i     i  v  i           v  i        ?
  rnd-5_family-       2755 ACTATGCGGGACAGTTTAGCGTCATCATGCAACTGTACGAAAAGAAAGGN 2804

  scaffold91|si      40890 GAAAGGATTGAACCTCATAAAGCAGCGATAAAATTTCTCGAAGCAGTAAA 40939
                              v       i  ? i?         v v  i     ?        v  
  rnd-5_family-       2805 GAACGGATTGAGCCNCGNAAAGCAGCGCTCAAGTTTCTNGAAGCAGTCAA 2854

  scaffold91|si      40940 GAAGGAGGGTGGCGTCACGTACAAAGCTGCAGCTTTGCTCCTCAAGACGG 40989
                                 ?  v  i  ?        i  ?  i  ?        ?  i    
  rnd-5_family-       2855 GAAGGANGGGGGTGTNACGTACAAGGCNGCGGCNTTGCTCCTNAAAACGG 2904

  scaffold91|si      40990 CTATTATGGAACGACCACTCACTACCGAGCTACTGGCCCGCTTTGCAATT 41039
                            v  i             iv ? i vv    i i   i  v  i v?  i
  rnd-5_family-       2905 CGATCATGGAACGACCACCGANTGCACAGCTGCCGGCTCGATTCGANATC 2954

  scaffold91|si      41040 GGAAATATGGCAACTTTTATTGCTGACTCGAATGCCAACACTTCTGATGA 41089
                             ?  i     i  v  i  i  ?           ? ii  v  ?     
  rnd-5_family-       2955 GGNAACATGGCGACGTTCATCGCNGACTCGAATGCNAGTACATCNGATGA 3004

  scaffold91|si      41090 TGAGGATGATTCCCCACAGCAATCATCCACTCGCATTTTCAAAACTTATA 41139
                                ii ??v      v    v    ?v v  ?? ? v    i -- vv
  rnd-5_family-       3005 TGAGGGCGNNACCCCACCGCAAACATCNTCACGNNTNTACAAAGC--AGC 3052

  scaffold91|si      41140 TGCCACCGCGATCAATCACGCA--GGAAC--CAGAACAGCACCAATGGAT 41185
                             i   vi  -- v   ii v -- vi  --  v   v  -  v    --
  rnd-5_family-       3053 TGTCACGACG--CCATCGTGGAACGTGACGACACAACCGC-CCCATGG-- 3097

  scaffold91|si      41186 GAATGAGACAGCAAAAC---TGCCCA---TACCTACCGCAGTCGAACATT 41229
                           ----v  i i  ii   ---i   v ---i   i  vi      ii  v 
  rnd-5_family-       3098 ----CAGGCGGCGGAACCANCGCCGAAGCCACCCACAACAGTCGGGCAGT 3143

  scaffold91|si      41230 CCACACACACAGCTCCCACACAAAAAGCATCGGTTTCCACCCTCACCAGT 41279
                            v  ?     ?  ?v    v  i  i  ?     ?  ?        ?  i
  rnd-5_family-       3144 CGACNCACACNGCNACCACCCAGAAGGCNTCGGTNTCNACCCTCACNAGC 3193

  scaffold91|si      41280 GAACTCAATCGGTACATGCAGGGCTATACCCCTCATCGCCATCGGATTAA 41329
                             ?      vi            ?     ?  ?  i  ?  i        
  rnd-5_family-       3194 GANCTCAATAAGTACATGCAGGGNTATACNCCNCACCGNCACCGGATTAA 3243

  scaffold91|si      41330 CCAAACGTATCGTATGAAGAAGGATGCTAAAGTCACTCGGCCCACTCCGG 41379
                              i  v     i i  ii i?  ?i --   i      i  i  ?    
  rnd-5_family-       3244 CCAGACCTATCGCACGAGAAGNGANAC--AAGCCACTCGACCTACNCCGG 3291

  scaffold91|si      41380 AACCACACCTTAGCTGCAATAATCCACAACGT 41411
                               i  ?  ?i vi    i       ii   
  rnd-5_family-       3292 AACCGCANCTNGGGCGCAACAATCCACGGCGT 3323

Matrix = 20p43g.matrix
Kimura (with divCpGMod) = 17.41
Transitions / transversions = 1.85 (135/73)
Gap_init rate = 0.02 (19 / 1219), avg. gap size = 1.32 (25 / 19)


1250 23.13 0.34 0.00 scaffold91|size1046064 41418 41711 (1004925) rnd-1_family-1356#Unknown 2 296 (4) m_b547s001i48 196453

  scaffold91|si      41418 GCATATGACCCCTACACCAAATGTCATGCTTGTGGTCGTACAGGGCATAC 41467
                                i  i  v ?  ii     i     v     ?  i  i  ?  ii 
  rnd-1_family-          2 GCATACGATCCGTNCATTAAATGCCATGCGTGTGGNCGCACGGGNCACGC 51

  scaffold91|si      41468 CGCAGTACAATGTGACACATTGGCTATGGCGATCCTAATCATGAAGTATA 41517
                           ?  i ii  i  i  i   i ?  v     ?  ?  ?  ivv      i 
  rnd-1_family-         52 NGCGGCGCAGTGCGATACACTNGCGATGGCNATNCTNATTCGGAAGTACA 101

  scaffold91|si      41518 TGCAGGAATCGGAAAACACCACCGCCATGCAACAGGCCTCCGACAATTGG 41567
                             v??       i?  ii  ivv  ?   v i     vv    v      
  rnd-1_family-        102 TGANNGAATCGGGNAATGCCGAGGCNATGAAGCAGGCGGCCGAAAATTGG 151

  scaffold91|si      41568 TTTAAGAGGAATGAGGAGGCATTGAAATGCCCCCACAATGAAGCACCCTC 41617
                             iviiv    i     ?  ii          v? i ii  i v v ?  
  rnd-1_family-        152 TTCCGACGGAACGAGGANGCGCTGAAATGCCCGNATAGCGAGGAAGCNTC 201

  scaffold91|si      41618 CACGGCACAACCACTGCAGGTGCTTCACACCTACATGGATCGCTATCTAA 41667
                           v vi  i? i  i  ?  i  ?  ?     v        i? ?  ii ? 
  rnd-1_family-        202 GAAAGCGNAGCCGCTNCAAGTNCTNCACACGTACATGGACNGNTACTTNA 251

  scaffold91|si      41668 AAGATTTAGATGAGCTCAACAATCAGATCGATTGGGAAT-TTTTC 41711
                               iv v  i   ? ?i  i ?     ?          -i    
  rnd-1_family-        252 AAGACATCGACGAGNTNGACGANCAGATNGATTGGGAATACTTTC 296

Matrix = 20p43g.matrix
Kimura (with divCpGMod) = 24.00
Transitions / transversions = 2.09 (46/22)
Gap_init rate = 0.00 (1 / 293), avg. gap size = 1.00 (1 / 1)


2254 25.85 1.13 2.68 scaffold91|size1046064 41957 42751 (1003885) rnd-5_family-195#LTR/Copia 222 1004 (110) m_b547s001i49 196454

  scaffold91|si      41957 GGATGAGTACGACGATGACAACAGCATCAATGATGAATACTTAGATGTCC 42006
                                 vi       i    --- i    vv iv      v?i  i  v 
  rnd-5_family-        222 GGATGACCACGACGACGACA---GTATCACAGGAGAATACGNGGACGTAC 268

  scaffold91|si      42007 CTCGGGGATGCCTATTGGATCATGCGAGGCCAATGTCACCCACAGCAGTC 42056
                            vvi   ?   v ?i ?  i ii i?v ?  ii??  ?  v  i  i   
  rnd-5_family-        269 CGAAGGGNTGCATNCTNGACCGCGTNCGNCCGGNNTCNCCGACGGCGGTC 318

  scaffold91|si      42057 ACTGACTTCCCAAAATGCCACGATGACCCAACATGCGTCTTGCTCACAGA 42106
                             v  i      vii   v    i   vv  vi? v  ?iv   vi i  
  rnd-5_family-        319 ACGGATTTCCCACGGTGCGACGACGACAAAAGGNGGGTNCGGCTAGCGGA 368

  scaffold91|si      42107 CCATCTAAGGCTACAGGTATCTACGAAAACCGTCTTGCCA-CAGCTATCG 42155
                           vv ii ? v         ?  ?  ? vv  vivvi ?   - iii  -- 
  rnd-5_family-        369 AGACTTNACGCTACAGGTNTCNACNACCACGAAACTNCCAACGATTA--G 416

  scaffold91|si      42156 ACTCTCCCA-GATCAGTTAGCACATACCGTGAATGCTATACAGCAGACAC 42204
                             ivvi v -  v   ? i v   v  v   viv vvi v      iv -
  rnd-5_family-        417 ACCGGTCAACGAGCAGNTGGAACAGACGGTGCGGGAGGTTCAGCAGGAA- 465

  scaffold91|si      42205 GAGAGGGAAGGCAGGATAGCACCCCATCCCCACCAACACAGGTTATGGCA 42254
                            v  vv  --  v    ?-   i v-- ?   v ?  i  i  i      
  rnd-5_family-        466 GTGACCGA--GCCGGATN-CACTCA--CNCCAACNACGCAAGTCATGGCA 510

  scaffold91|si      42255 CCCACATTGGTGGCAGACATCGGCACCTTTGGGTATATGTACGCACAA-- 42302
                             v  iv       i         i v ?    i   i    - v i --
  rnd-5_family-        511 CCAACGATGGTGGCGGACATCGGCGCGTNTGGGCATACGTAC-CTCGAGT 559

  scaffold91|si      42303 ---AAACGGATCTTAGATGTCCGCAAAGGAAAGATGGCCGACTCCGGTGC 42349
                           ---  ?    ----  -- ivv i ?      i     ?     v  ?  
  rnd-5_family-        560 CTCAANCGGA----AG--GCAAGTANAGGAAAAATGGCNGACTCGGGNGC 603

  scaffold91|si      42350 CAACTGTTGCATGACAAATAACTGGAAATTACTGGAGAACATCGAGCTCC 42399
                           ?     i        i     ?   v i  i         i       ? 
  rnd-5_family-        604 NAACTGCTGCATGACGAATAANTGGCAGTTGCTGGAGAACGTCGAGCTNC 653

  scaffold91|si      42400 TCCCACAGCCAATACAAGTGGGTATGGCCCTTGAAAAAGTGGATAGCACA 42449
                            v     i  ii       ?  ?     v  ?  ivii v? i?   vv?
  rnd-5_family-        654 TGCCACAACCGGTACAAGTNGGNATGGCACTNGAGCGGGANGGNAGCCGN 703

  scaffold91|si      42450 GTCGAGATGACTTGTTGTAAACATATTGGTACTCTCCCCATTGAGTGTGA 42499
                             ?  ?   i ???v  i  ii ii v  v  -  v  ?  i  i  i  
  rnd-5_family-        704 GTNGANATGGCNNNATGCAAGTACGTGGGGAC-CTACCNATCGAATGCGA 752

  scaffold91|si      42500 TGATGGGCATATCATTCGCACCCCATGTTTCTACAATCCCCATGC-ACAG 42548
                              i   -?i iv  vii   ?vvi           i  vi i  -? ? 
  rnd-5_family-        753 TGACGGG-NCACGATATACACNAAGTGTTTCTACAACCCGTACGCNNCNG 801

  scaffold91|si      42549 ATACCATTATATCTCCCCAGGCAATACTCGACCAATCGCCTGAATTTGAC 42598
                            i  ?  i  ?  ?  v     v  v  ?     ?  v vi  i  iiv 
  rnd-5_family-        802 ACACNATCATNTCNCCACAGGCCATCCTNGACCANTCCCGCGAGTTCACC 851

  scaffold91|si      42599 AAATGGATACAGGTAGGACGCAAGATTGGCAAACCAGGAATGCTTATGTT 42648
                            ?      ?  ii v  ?  v         i    i  v  ?  iii - 
  rnd-5_family-        852 ANATGGATNCAAATCGGNCGAAAGATTGGCGAACCGGGCATNCTCGCG-T 900

  scaffold91|si      42649 TCAGGGAACTGCAGGT-ACTAAGAATATCACACTCCATCAACGCAATGGT 42697
                              i  iv ii? ?i -  vviv vv     ?          i?     i
  rnd-5_family-        901 TCAAGGGCCCANANATCACGCGCACGATCACNCTCCATCAACANAATGGC 950

  scaffold91|si      42698 TTATATTATTGCAACGCCATCACTTATAATATATACCAAGCACAGAGGGA 42747
                           i i     i        ?    vv  ii i  v  i  i      viv  
  rnd-5_family-        951 CTGTATTACTGCAACGCNATCAAGTACGACATCTATCAGGCACAGCACGA 1000

  scaffold91|si      42748 TGAA 42751
                               
  rnd-5_family-       1001 TGAA 1004

Matrix = 20p43g.matrix
Kimura (with divCpGMod) = 27.95
Transitions / transversions = 1.22 (110/90)
Gap_init rate = 0.03 (27 / 794), avg. gap size = 1.11 (30 / 27)


1256 18.50 0.00 0.00 scaffold91|size1046064 42863 43116 (1003520) rnd-1_family-1192#LTR/Copia 1 254 (7) m_b547s001i50 196455

  scaffold91|si      42863 CAACCCACGACAAAGGCAAAAATCCTTGAATCTGAGACATGGTCACTCAG 42912
                                    ?       ?     i  v     i  i  i     i  ?v 
  rnd-1_family-          1 CAACCCACGNCAAAGGCNAAAATTCTGGAATCCGAAACGTGGTCGCTNCG 50

  scaffold91|si      42913 ACTTGGGGCTTGCCAAGAGACTCAATTAAAAGCACTGCCCTAACATGCGT 42962
                              v  ?  v     v  i  v   i i  i ??  ?  vi       v?
  rnd-1_family-         51 ACTGGGNGCGTGCCACGAAACGCAACTGAAGGNNCTNCCACAACATGCCN 100

  scaffold91|si      42963 TAGAGCTCCCCAAACAATTCAAATTCCCCCCATTTCAATACATTGATTTT 43012
                            ? i?? ?  ? vi  ?   i    i v   ?    ii  i        i
  rnd-1_family-        101 TNGGNNTNCCNACGCANTTCGAATTTCACCCNTTTCGGTATATTGATTTC 150

  scaffold91|si      43013 AAGGAACAGGCCCGCAATAGAAAACAACCAGTAGGGAGAAACCCAATCAC 43062
                                      ?  ? v?v ?          ii  iv ?  i  ?   i 
  rnd-1_family-        151 AAGGAACAGGCNCGNATNCGNAAACAACCAGCGGGACGNAATCCNATCGC 200

  scaffold91|si      43063 TGTAAGTGAACGGGGCAAACAATTCCATATGGACTTTGGTTTCTTACATG 43112
                           vi v  i  iv i  ?                 i     ?   i   iv 
  rnd-1_family-        201 GATCAGCGAGAGAGGNAAACAATTCCATATGGATTTTGGNTTCCTACGAG 250

  scaffold91|si      43113 CATC 43116
                               
  rnd-1_family-        251 CATC 254

Matrix = 20p43g.matrix
Kimura (with divCpGMod) = 18.67
Transitions / transversions = 1.76 (30/17)
Gap_init rate = 0.00 (0 / 253), avg. gap size = 0.0 (0 / 0)


1768 25.53 1.32 1.13 scaffold91|size1046064 44099 44629 (1002007) rnd-1_family-718#LTR/Copia 1 532 (262) m_b547s001i51 196456

  scaffold91|si      44099 TTCCGCCAGATTTACTTATCACC-CACACCATATCATGGTGCTTTTGAAG 44147
                                v  i  i   i i  ?  -   -        i ii  v  i  i 
  rnd-1_family-          1 TTCCGACAAATCTACCTGTCNCCACAC-CCATATCACGACGCGTTCGAGG 49

  scaffold91|si      44148 AG-AATTAGATTTACAGCGATGGCACCCAACGGACCACCCGACAGCAGGA 44196
                            i-  i i  iv ? ii        i  ? vv  i        ?      
  rnd-1_family-         50 AACAACTGGACATNCGACGATGGCATCCNAACGATCACCCGACNGCAGGA 99

  scaffold91|si      44197 TTGCGTATTGTACAGGAGGA-CGATATGATAATGGTGGTTTCTATGGATA 44245
                           i    v? ?i vv       - i ii- i ?v v  ?vviv i     ??
  rnd-1_family-        100 CTGCGGNTNATCGAGGAGGATCAACG-GGTNTTCGTNCACGCCATGGANN 148

  scaffold91|si      44246 AGTCTACACCGGCGTCCCGCATACCTTGATGGAGATAACGAATAAAAGGG 44295
                           v   ?  ?     iv v  v  ?  ?i i   v i v   ii       ?
  rnd-1_family-        149 CGTCNACNCCGGCAGCGCGAATNCCNCGGTGGCGGTCACGGGTAAAAGGN 198

  scaffold91|si      44296 GCTTGGCTCATACAAGTAGGCAGTATGCCAGTACATTCAGTTAATGATGT 44345
                             v     v  i     i  v vv     ?  ?  iv v  v? v  i  
  rnd-1_family-        199 GCGTGGCTAATGCAAGTGGGAACAATGCCNGTNCACACCGTANAGGACGT 248

  scaffold91|si      44346 ACAGACGGCACTTAAACGGGCA--CAGTC--GGATGGCAGGCTGACATGC 44391
                           vvi ivv  i  v v vv    --  iv --   i     v?i----   
  rnd-1_family-        249 CAGGGATGCGCTAACAGCGGCATCCAAGCAAGGACGGCAGTNC----TGC 294

  scaffold91|si      44392 GAGTTACTGTTGGCACATGTAGAACTACGAAATGGTCTCTCTCATGATGG 44441
                             ii ?  vi       i i?        ii    ?  ?v v ii  i  
  rnd-1_family-        295 GAACTNCTCCTGGCACACGCNGAACTACGGGATGGNCTNACGCGCGACGG 344

  scaffold91|si      44442 GGTTCCCCAAGTCAACATAGACCAACTCAATACTCGATACTTCGTTAATA 44491
                           ?i i  v  i  i   i v           i  ?v   v    i i  ii
  rnd-1_family-        345 NATCCCACAGGTTAACGTTGACCAACTCAACACNAGATTCTTCATCAACG 394

  scaffold91|si      44492 AAGAGTTCATCGACACCCAACAGGTACCCATTATAGCAAGTGGAGGGGTG 44541
                            ?  ?        ?  v     i  ?  ?? vi i  i  i  ?  ?  ?
  rnd-1_family-        395 ANGANTTCATCGANACACAACAAGTNCCNNTGGTGGCGAGCGGNGGNGTN 444

  scaffold91|si      44542 TATAACTACGCGTTTTCCAAATTTACCCATGGGAAATTGCTCAAGCAGCC 44591
                             i     i  ?  i  v   i i  ? iv  ?  ii ?  v  i  i  
  rnd-1_family-        445 TACAACTATGCNTTCTCGAAACTCACNCGGGGNAAGCTNCTAAAACAACC 494

  scaffold91|si      44592 GGATTGGGAAGACTGGCAAGCATCTGAACGTCTGCAGC 44629
                           ?  i   ? v  v      vvi  ?  i  i  ?    
  rnd-1_family-        495 NGACTGGNACGAATGGCAACAGTCNGAGCGCCTNCAGC 532

Matrix = 20p43g.matrix
Kimura (with divCpGMod) = 29.54
Transitions / transversions = 1.48 (80/54)
Gap_init rate = 0.02 (11 / 530), avg. gap size = 1.18 (13 / 11)


879 19.06 4.53 2.97 scaffold91|size1046064 46272 46536 (1000100) rnd-1_family-718#LTR/Copia 526 794 (0) m_b547s001i52 196456

  scaffold91|si      46272 CTGTACTCACCATGTTATGGTGAGTTTAGCAAACAA-ATGACACCCGACT 46320
                             ?i vi ?i    i  i    ?  vi  i      - i - -   i  v
  rnd-1_family-        526 CTNCAGCCNTCATGCTACGGTGNGTACAGTAAACAACACG-C-CCCAACA 573

  scaffold91|si      46321 TGTGTCCCGAACACACAATAGACGATATGGATATGGCTCCGGTT--GCGG 46368
                            vviv vv     ?  v  ?  ?  i?  vi    iv--  i?i--  ? 
  rnd-1_family-        574 TCGAACGAGAACANACTATNGANGACNTGCGTATGAG--CGANCACGCNG 621

  scaffold91|si      46369 CAGCAGCAGCTAAGTGTTCTACCAG--CTTTTACCCGTGGCCACTAATTA 46416
                            v  ?     ?  i  --  i  v -- ?iv     i   v i? ?  i 
  rnd-1_family-        622 CTGCNGCAGCNAAATG--CTGCCTGGACNCATACCCATGGGCGNTNATCA 669

  scaffold91|si      46417 GCTCTTGTTCAGCAC-AGTACCAATCGATTCCTCATATGTATGGGCAATG 46465
                           vi? i     v    -?  -      v ?   i i?i          ?  
  rnd-1_family-        670 CTNCCTGTTCTGCACTNGT-CCAATCCANTCCCCGNGTGTATGGGCANTG 718

  scaffold91|si      46466 GATTGTGGGGG---GTTAGATATAGTAGATAAG---GTAACACAACTCTT 46509
                                      ---             v?    ---i  i v -      
  rnd-1_family-        719 GATTGTGGGGGGGTGTTAGATATAGTATNTAAGAGTATAGCTC-ACTCTT 767

  scaffold91|si      46510 ATCTCCTATCTCTTGTACATCACGGGA 46536
                                           i          
  rnd-1_family-        768 ATCTCCTATCTCTTGTGCATCACGGGA 794

Matrix = 20p43g.matrix
Kimura (with divCpGMod) = 21.83
Transitions / transversions = 1.45 (29/20)
Gap_init rate = 0.05 (14 / 264), avg. gap size = 1.43 (20 / 14)


392 2.13 0.00 4.26 scaffold91|size1046064 46504 46552 (1000084) rnd-1_family-962#Unknown 6 52 (55) m_b547s001i53 196457

  scaffold91|si      46504 ACTCTTATCTCCTATCTCTTGTACATCACGGGACGACGGGAGCCTGAGA 46552
                                                 i          --              
  rnd-1_family-          6 ACTCTTATCTCCTATCTCTTGTGCATCACGGGA--ACGGGAGCCTGAGA 52

Matrix = 20p43g.matrix
Kimura (with divCpGMod) = 2.17
Transitions / transversions = 1.00 (1/0)
Gap_init rate = 0.04 (2 / 48), avg. gap size = 1.00 (2 / 2)


5793 13.51 0.42 3.82 scaffold91|size1046064 46574 47520 (999116) rnd-4_family-1139#Unknown 1502 2417 (1) m_b547s001i54 196458

  scaffold91|si      46574 CACACACCTCGCCAAACGAGCCTTGCAATCACAACAGATCTGAGAGGTAT 46623
                              i      v                         i  i  ?  ?    
  rnd-4_family-       1502 CACGCACCTCTCCAAACGAGCCTTGCAATCACAACAAATTTGNGANGTAT 1551

  scaffold91|si      46624 AAAACTCGTCAGTTACCTCACAATCAAAGTGATTTTCAAAGAGTTTTCGC 46673
                                  i   iii     i        i    i? ii  v  i   i  
  rnd-4_family-       1552 AAAACTCATCAACCACCTCGCAATCAAAATGATCNTTGAATAGCTTTTGC 1601

  scaffold91|si      46674 ATTACTACAGTCGGCACCCCTCCACCTTGGATGCCCTTCATTGTTGAACA 46723
                              i    v     v  v         i    ?        i  ?  i i
  rnd-4_family-       1602 ATTGCTACCGTCGGGACACCTCCACCTCGGATNCCCTTCATCGTNGAGCG 1651

  scaffold91|si      46724 AATTTGTGCACCTCCGAAAAACACCAATGGATAGGAACCATGCCCATCAA 46773
                                 i  i  v  iv                ?  ?   i?i i  iiv
  rnd-4_family-       1652 AATTTGCGCGCCACCATAAAACACCAATGGATANGANCCACNTCTATTGT 1701

  scaffold91|si      46774 AGTCGACGGCCTTCTTGACCAGACCATTCATTTTCTTGGAGAAGAACTTG 46823
                                        i   i v  iv                          
  rnd-4_family-       1702 AGTCGACGGCCTTTTTGGCGAGGGCATTCATTTTCTTGGAGAAGAACTTG 1751

  scaffold91|si      46824 GTTTTCTTTACAATTGACCTTGCACGGTTGACTGTATATTTCTGTTTTGT 46873
                           v           i i                    i  i           
  rnd-4_family-       1752 TTTTTCTTTACAGTCGACCTTGCACGGTTGACTGTGTACTTCTGTTTTGT 1801

  scaffold91|si      46874 CATTTCCTTTTGAGAAACTACAAAATTCCCTTGTGTTCCGTAGAATCGAA 46923
                                    i         v          v -      i      i   
  rnd-4_family-       1802 CATTTCCTTCTGAGAAACTCCAAAATTCCCGT-TGTTCCATAGAATTGAA 1850

  scaffold91|si      46924 CAGAGCTAACTGCCTGGGTGACGGGTTCGTCGACTAGATTGAAATGTTCG 46973
                                  vi    i ?     i?     i i  i?               
  rnd-4_family-       1851 CAGAGCTTGCTGCTTNGGTGATNGGTTCATTGATNAGATTGAAATGTTCG 1900

  scaffold91|si      46974 TGCTTCAAGAAATTGGTGTAACCATGCAATGTTGAAACTTTTGAACAGTT 47023
                             i        i   v    i  v     v               ii   
  rnd-4_family-       1901 TGTTTCAAGAAGTTGTTGTAGCCCTGCAAAGTTGAAACTTTTGAATGGTT 1950

  scaffold91|si      47024 CGTGGAACGACAAGCATCTACCTCGACTAGCTTGGCCTTGGCTCTCCATT 47073
                             iv              v i      ?                      
  rnd-4_family-       1951 CGCCGAACGACAAGCATCGATCTCGACNAGCTTGGCCTTGGCTCTCCATT 2000

  scaffold91|si      47074 CATCTGTCTTCTTCTTTGCATGATTTCCCCCAGCCTGATCGCGAAACTCT 47123
                                              i        v  v        i        v
  rnd-4_family-       2001 CATCTGTCTTCTTCTTTGCGTGATTTCCACCCGCCTGATCACGAAACTCG 2050

  scaffold91|si      47124 GTGCTC-TTGATGACAAACTCAAATTTTCCATCTTGATTCCTCACGTGGA 47172
                             i   -        i        i                   v     
  rnd-4_family-       2051 GTACTCTTTGATGACGAACTCAAACTTTCCATCTTGATTCCTCAAGTGGA 2100

  scaffold91|si      47173 CAATGTCAATGAGACCTGGATCCAAACCAAGACAGAAACAATTGCCGTCG 47222
                                           i        i             i      v  i
  rnd-4_family-       2101 CAATGTCAATGAGACCCGGATCCAAGCCAAGACAGAAACGATTGCCTTCA 2150

  scaffold91|si      47223 TAACTGTCAAGAATGCCTGTCA---AGAAGAAGAGATTGTAAGCAAAAAC 47269
                              i          v     vi--- i     i        i  i  i  
  rnd-4_family-       2151 TAATTGTCAAGAATCCCTGTAGTGTAAAAGAAAAGATTGTAGGCGAAGAC 2200

  scaffold91|si      47270 AATATCAAAACAATATTAGTAAAGAATAACAAACAATGAACTTCACCTTG 47319
                                       ii ?        v i -- i  i  i            
  rnd-4_family-       2201 AATATCAAAACAGCANTAGTAAAGCACA--AGACGATAAACTTCACCTTG 2248

  scaffold91|si      47320 AGCCTTGTCAATTTTCTTCACCAACTTCTTGTGATGACGCTTCTTCTTTT 47369
                              v     i  i   ?                iv  ?            
  rnd-4_family-       2249 AGCGTTGTCGATCTTCNTCACCAACTTCTTGTGGAGANGCTTCTTCTTTT 2298

  scaffold91|si      47370 TGTTTGCATTTCTCCGTGCTTTCCGTTCTTCTTTTGTTTCGCCATCTTTT 47419
                               -- i    --------i           i i  i     -------
  rnd-4_family-       2299 TGTT--CGTTTC--------CTCCGTTCTTCTCTCGTCTCGCC------- 2331

  scaffold91|si      47420 GCAACCAGCGACAAAGACTCTCTTGGATATCCTCGGTCCAAAAGACCTTT 47469
                           --------------- i    ii            v v  ??   i v i
  rnd-4_family-       2332 ---------------GGCTCTTCTGGATATCCTCGTTGCANNAGATCGTC 2366

  scaffold91|si      47470 GATTCGGCGTGTATGGAGATCCTTTCTAAACTTCGGACCGATCTTCTGCA 47519
                               i i                   i v  v             i    
  rnd-4_family-       2367 GATTTGACGTGTATGGAGATCCTTTCCATACGTCGGACCGATCTTTTGCA 2416

  scaffold91|si      47520 C 47520
                            
  rnd-4_family-       2417 C 2417

Matrix = 20p43g.matrix
Kimura (with divCpGMod) = 13.17
Transitions / transversions = 2.62 (89/34)
Gap_init rate = 0.04 (37 / 946), avg. gap size = 1.05 (39 / 37)


2827 11.56 0.25 0.00 scaffold91|size1046064 47528 47925 (998711) C rnd-1_family-1366#Unknown (0) 399 1 m_b547s001i55 196459

  scaffold91|si      47528 TTGTCGATGGCATCCAACGACTTCAAAACCCAATAATTAACATGAGCCAC 47577
                                i       i   v                    i           
C rnd-1_family-        399 TTGTCAATGGCATTCAAAGACTTCAAAACCCAATAATTGACATGAGCCAC 350

  scaffold91|si      47578 TACACCTTCAGTCCTCATGTAGTACCCAAAAACTTCTCTCTTTGTGTCAT 47627
                                 ?      i          ?             ?i  v       
C rnd-1_family-        349 TACACCNTCAGTCTTCATGTAGTANCCAAAAACTTCTCNTTTGGTGTCAT 300

  scaffold91|si      47628 TGATTGGGTTACCGCCAGGTACTAAATGTCGGAATTCATGTTGGTGTGTT 47677
                           i  i            i     i       v v i  i       ?i   
C rnd-1_family-        299 CGACTGGGTTACCGCCGGGTACCAAATGTCTGTACTCGTGTTGGTNCGTT 250

  scaffold91|si      47678 GGACCATTTTGTTTGTGGGCCAA-TCCTGGATGTTGATCGTAGAACACTT 47726
                                        vi v    vi-        v      iv iv    i 
C rnd-1_family-        249 GGACCATTTTGTTGATTGGCCCGCTCCTGGATCTTGATCAAAATACACCT 200

  scaffold91|si      47727 TTACTGTTCCGACCTCATCTGTCCCTTCAATCACCAACGGCAGTTCATCT 47776
                            i                 i                 i     ii     
C rnd-1_family-        199 TCACTGTTCCGACCTCATCCGTCCCTTCAATCACCAATGGCAGCCCATCT 150

  scaffold91|si      47777 TGGGAAACGTCAGTCGAGAAGGTAACATCTCCAGGAATCACAACATCTGG 47826
                                      ii                   i     v  i v      
C rnd-1_family-        149 TGGGAAACGTCGATCGAGAAGGTAACATCTCCGGGAATAACGAGATCTGG 100

  scaffold91|si      47827 AATATTGCAATTTGCTTTGAGAGCAGTCTTTATGTCTCTGTGGAACATGA 47876
                                ii i                  i ?      ? vi          
C rnd-1_family-         99 AATATCACGATTTGCTTTGAGAGCAGTTTNTATGTCNCGATGGAACATGA 50

  scaffold91|si      47877 CATCCCACAACACCTCATGGAAACCAGAAGACTTCATCACAGAATCTTG 47925
                                           i                         v      
C rnd-1_family-         49 CATCCCACAACACCTCGTGGAAACCAGAAGACTTCATCACAGCATCTTG 1

Matrix = 20p43g.matrix
Kimura (with divCpGMod) = 9.89
Transitions / transversions = 2.29 (32/14)
Gap_init rate = 0.00 (1 / 397), avg. gap size = 1.00 (1 / 1)


4063 9.29 0.36 0.36 scaffold91|size1046064 47935 48485 (998151) C rnd-4_family-191#Unknown (0) 854 304 m_b547s001i56 196460

  scaffold91|si      47935 TAATTTGAGTGATCCATTTGACAATACTCTTAGCTTGCCTATATTCTTAT 47984
                                             i          v                    
C rnd-4_family-        854 TAATTTGAGTGATCCATTCGACAATACTCGTAGCTTGCCTATATTCTTAT 805

  scaffold91|si      47985 TCTCAAAATATTTGGCATACGCCCCGATGAAGTACAGGATTTCATTATTA 48034
                                                 v  i i        i         i  i
C rnd-4_family-        804 TCTCAAAATATTTGGCATACGCACCAACGAAGTACAAGATTTCATTGTTG 755

  scaffold91|si      48035 ATCACAATGTTGGGACGAGCATCTGATTGTGATGGGACGATATTCCACTT 48084
                             ?           i  v                       i        
C rnd-4_family-        754 ATNACAATGTTGGGGCGTGCATCTGATTGTGATGGGACGATGTTCCACTT 705

  scaffold91|si      48085 CTTTGATTCAATGTCTGGTTGATCGGCGACTTCGTCGTACTGTTGATATT 48134
                                    ii          i i  ii         ?            
C rnd-4_family-        704 CTTTGATTCGGTGTCTGGTTGGTTGGTAACTTCGTCGNACTGTTGATATT 655

  scaffold91|si      48135 CGAGAGTGAAGAGTTGGTAGAAGAAAGCCCTCTCCATGTTCTTCTTGATC 48184
                                     v                                       
C rnd-4_family-        654 CGAGAGTGAATAGTTGGTAGAAGAAAGCCCTCTCCATGTTCTTCTTGATC 605

  scaffold91|si      48185 CAGGTCTCACTGATTGGATGTTGAGTATTTGATGCTCCCTCTCGTAGCGT 48234
                             ii    ii         i         v v      v    v    i 
C rnd-4_family-        604 CAAATCTCGTTGATTGGATATTGAGTATTGGTTGCTCCGTCTCTTAGCAT 555

  scaffold91|si      48235 CTTTTTCTGACTCCATACAAATTTCTCCAACGGGGACTCGTCT--GAGAG 48282
                                    v                       v        i--    v
C rnd-4_family-        554 CTTTTTCTGTCTCCATACAAATTTCTCCAACGGCGACTCGTCCACGAGAC 505

  scaffold91|si      48283 TTGCCTGTTTGGTGCCTTGTACTCGTCTCGTTGGACGAATCTGTATCCTC 48332
                            i --    i  i      ?             ?  i             
C rnd-4_family-        504 TCG--TGTTCGGCGCCTTGNACTCGTCTCGTTGNACAAATCTGTATCCTC 457

  scaffold91|si      48333 CAATGCCATCCAATGCTACTGAATTAAAGGTTGTAGAATCACAACCACAG 48382
                                           ?v    vv            i   i         
C rnd-4_family-        456 CAATGCCATCCAATGCNTCTGATGTAAAGGTTGTAGGATCGCAACCACAG 407

  scaffold91|si      48383 ATCAAACGACGAATGATATACACATTACCAGAGCGTTTCAGATTGTGATG 48432
                                v           i        v                     i 
C rnd-4_family-        406 ATCAATCGACGAATGATGTACACATTTCCAGAGCGTTTCAGATTGTGACG 357

  scaffold91|si      48433 ATCCAAAAACTTGGCTATAGTTGCATGCATCCGACAGAAAAATGTGTCAA 48482
                                     v               v    i   i         v   v
C rnd-4_family-        356 ATCCAAAAACGTGGCTATAGTTGCATTCATCTGACGGAAAAATGTCTCAT 307

  scaffold91|si      48483 GGA 48485
                              
C rnd-4_family-        306 GGA 304

Matrix = 20p43g.matrix
Kimura (with divCpGMod) = 8.17
Transitions / transversions = 1.55 (31/20)
Gap_init rate = 0.01 (3 / 550), avg. gap size = 1.33 (4 / 3)


1593 14.40 0.00 0.00 scaffold91|size1046064 48486 48728 (997908) C rnd-1_family-1348#Unknown (0) 243 1 m_b547s001i57 196461

  scaffold91|si      48486 CCATGTTCTCTAAATTGGTCTGGACAAATTTGGCGGATGCCTGTGCACAA 48535
                                     i v ivv  i       v               i      
C rnd-1_family-        243 CCATGTTCTCCACACATGTTTGGACAACTTTGGCGGATGCCTGCGCACAA 194

  scaffold91|si      48536 ATTCTACGATACCCAGGGAACATCAAGTCTGGGTCAATCTTGAACAATGA 48585
                             i              i        ?v i     v i        v  i
C rnd-1_family-        193 ATCCTACGATACCCAGGAAACATCAANGCCGGGTCCACCTTGAACATTGG 144

  scaffold91|si      48586 TCCATAATTCTCAAAGAGCCAACGACCAGCAGGCTGAAGTTGAACGATGT 48635
                                 i v      i           i  v  i  ?             
C rnd-1_family-        143 TCCATAGTGCTCAAAAAGCCAACGACCGGCTGGTTGNAGTTGAACGATGT 94

  scaffold91|si      48636 TCAATCGTGACAAGTCCTGATGACAAATGTTTTCATAGCACTGGGTGCTT 48685
                               v    v      ?v    i           i     i    i    
C rnd-1_family-         93 TCAAGCGTGCCAAGTCNGGATGGCAAATGTTTTCGTAGCATTGGGCGCTT 44

  scaffold91|si      48686 CCGTTCCCAAAAATATTAAAACCAAGGTCCTTCAATCAAATTC 48728
                             v           i  i  ?     i        iv      
C rnd-1_family-         43 CCCTTCCCAAAAATGTTGAANCCAAGATCCTTCAACGAAATTC 1

Matrix = 20p43g.matrix
Kimura (with divCpGMod) = 13.60
Transitions / transversions = 1.50 (21/14)
Gap_init rate = 0.00 (0 / 242), avg. gap size = 0.0 (0 / 0)


412 9.26 0.00 0.00 scaffold91|size1046064 48735 48788 (997848) C rnd-4_family-191#Unknown (800) 54 1 m_b547s001i58 196460

  scaffold91|si      48735 CGTAGGCACGTCTAGCCACCAGATTGATCTTCTCGTAAGCCTGTTTCGTC 48784
                                                 i        i     v  i  i      
C rnd-4_family-         54 CGTAGGCACGTCTAGCCACCAGGTTGATCTTTTCGTATGCTTGCTTCGTC 5

  scaffold91|si      48785 ACCA 48788
                               
C rnd-4_family-          4 ACCA 1

Matrix = 20p43g.matrix
Kimura (with divCpGMod) = 10.06
Transitions / transversions = 4.00 (4/1)
Gap_init rate = 0.00 (0 / 53), avg. gap size = 0.0 (0 / 0)


1608 10.50 0.00 0.00 scaffold91|size1046064 48790 49008 (997628) C rnd-1_family-1372#Unknown (0) 219 1 m_b547s001i59 196462

  scaffold91|si      48790 ATGCACAAGGTTGATGGTTTTGAGAACAAAATTCAAAACTAGCCCACGTC 48839
                                 i      i                i  v i?             
C rnd-1_family-        219 ATGCACGAGGTTGGTGGTTTTGAGAACAAAGTTGAGNACTAGCCCACGTC 170

  scaffold91|si      48840 GCTGGTTGAATTGTTCATTAGTCTCGTTGGATGCTTTTCGCATCAGTTTT 48889
                                        i    v         ?    v                
C rnd-1_family-        169 GCTGGTTGAATTGCTCATGAGTCTCGTTNGATGATTTTCGCATCAGTTTT 120

  scaffold91|si      48890 AGGAAAGAGGTGTCATGTACACGGATTATCCTATTCTCGGGACATCCGGT 48939
                                v  i i   ii    v                 i          i
C rnd-1_family-        119 AGGAACGAAGCGTCGCGTACTCGGATTATCCTATTCTCAGGACATCCGGC 70

  scaffold91|si      48940 GTCATTGTTTCTTACCACCATGGTTATTGTAAACTTTTGGATTCGTCCTG 48989
                                        ?          iiiv i               i  ? 
C rnd-1_family-         69 GTCATTGTTTCTTNCCACCATGGTCGCGGCAAACTTTTGGATTCGCCCNG 20

  scaffold91|si      48990 ATGACATGTCTGTCAATAG 49008
                               v              
C rnd-1_family-         19 ATGAAATGTCTGTCAATAG 1

Matrix = 20p43g.matrix
Kimura (with divCpGMod) = 8.18
Transitions / transversions = 2.29 (16/7)
Gap_init rate = 0.00 (0 / 218), avg. gap size = 0.0 (0 / 0)


355 10.62 0.00 4.55 scaffold91|size1046064 49048 49116 (997520) rnd-5_family-50#Unknown 15 80 (75) m_b547s001i61 196463

  scaffold91|si      49048 TGATGATATTGTTTCCATTGGCACTACTTAGGCTTCTTTTCTATCTGTCG 49097
                                  i       i      ?  --  -             i    iv
  rnd-5_family-         15 TGATGATGTTGTTTCTATTGGCNCT--TT-GGCTTCTTTTCTACCTGTTC 61

  scaffold91|si      49098 TATCATACTATTCCTCAGT 49116
                           v               v  
  rnd-5_family-         62 AATCATACTATTCCTCTGT 80

Matrix = 20p43g.matrix
Kimura (with divCpGMod) = 11.69
Transitions / transversions = 1.33 (4/3)
Gap_init rate = 0.04 (3 / 68), avg. gap size = 1.00 (3 / 3)

488 6.15 0.00 0.00 scaffold91|size1046064 49073 49137 (997499) rnd-1_family-1265#Unknown 1 65 (0) m_b547s001i62 196463

  scaffold91|si      49073 ACTTAGGCTTCTTTTCTATCTGTCGTATCATACTATTCCTCAGTTCAGAC 49122
                                             ii       v             v   ?    
  rnd-1_family-          1 ACTTAGGCTTCTTTTCTACTTGTCGTAACATACTATTCCTCTGTTNAGAC 50

  scaffold91|si      49123 ATAGTATTATGTGCC 49137
                                          
  rnd-1_family-         51 ATAGTATTATGTGCC 65

Matrix = 20p43g.matrix
Kimura (with divCpGMod) = 6.54
Transitions / transversions = 1.00 (2/2)
Gap_init rate = 0.00 (0 / 64), avg. gap size = 0.0 (0 / 0)


281 4.09 14.29 2.86 scaffold91|size1046064 49044 49169 (997467) C rnd-5_family-2330#Unknown (3) 144 5 m_b547s001i60 196464

  scaffold91|si      49044 GTAGTGATGATATTGTTTCCATTGGCACTACTTAGGCTTCTTTTCTATCT 49093
                                                           ??????????????????
C rnd-5_family-        144 GTAGTGATGATATTGTTTCCATTGGCACTACTNNNNNNNNNNNNNNNNNN 95

  scaffold91|si      49094 GTCGTATCATACTATTCCTCAGTTCAGACATAGTATTATGTGCCAGTCT- 49142
                           ????????????????????????????????? vii---i???     -
C rnd-5_family-         94 NNNNNNNNNNNNNNNNNNNNNNNNNNNNNNNNNTTCC---CNNNAGTCTT 48

  scaffold91|si      49143 -----------------CGGGAATTCTTAAAGTATCCAGTGACA 49169
                           -----------------         - i               
C rnd-5_family-         47 CCCCTTTCTAGAAAACGCGGGAATTC-TGAAGTATCCAGTGACA 5

Matrix = 20p43g.matrix
Kimura (with divCpGMod) = 7.84
Transitions / transversions = 4.00 (4/1)
Gap_init rate = 0.05 (6 / 125), avg. gap size = 3.67 (22 / 6)


6210 8.05 0.59 0.95 scaffold91|size1046064 49199 50039 (996597) C rnd-1_family-444#Unknown (0) 901 64 m_b547s001i63 196465

  scaffold91|si      49199 TTTACCATTTACTTGCTTTCTGACTACACTGTATATAGGAATTGTTATTT 49248
                                  i             v           ?        ? v     
C rnd-1_family-        901 TTTACCACTTACTTGCTTTCTTACTACACTGTANATAGGAATNGATATTT 852

  scaffold91|si      49249 TCCTATCCAATGACATGACGCGCCGAAAAATAAGCTTTGGATCTTTCAGA 49298
                              v                         vi    v           i? 
C rnd-1_family-        851 TCCAATCCAATGACATGACGCGCCGAAAATCAAGCGTTGGATCTTTCGNA 802

  scaffold91|si      49299 ACACAAAGGAATCAATATTAAATAATCAGAACAATTCCGATCCACAGAAT 49348
                                             v  vi ?         v               
C rnd-1_family-        801 ACACAAAGGAATCAATATAAATCANTCAGAACAAATCCGATCCACAGAAT 752

  scaffold91|si      49349 TCGGATGTCAACGATTCGTTCATCATCCTTGAATCCTCACCAAATCAAGA 49398
                                      ?                 i       ii       i   
C rnd-1_family-        751 TCGGATGTCAANGATTCGTTCATCATCCTCGAATCCTTGCCAAATCGAGA 702

  scaffold91|si      49399 GAAAGCTAGTGAAAAGCAAGCAAAGACAAAGATCACTTTTCGTTCATTTT 49448
                                      i                             i        
C rnd-1_family-        701 GAAAGCTAGTGGAAAGCAAGCAAAGACAAAGATCACTTTTCATTCATTTT 652

  scaffold91|si      49449 CTCCTCATAAAATTCATTTTGGATAATCTCCAGAACCTCCGTCATCACAC 49498
                            i        vv       iv  i                    v     
C rnd-1_family-        651 CCCCTCATAATTTTCATTTCCGACAATCTCCAGAACCTCCGTCAACACAC 602

  scaffold91|si      49499 CACCATGTTGTTGAGGAGGAACTGGAGAAAGCGCAAGAAGACTTTAGTAG 49548
                                         v           i                vi?  i 
C rnd-1_family-        601 CACCATGTTGTTGACGAGGAACTGGAAAAAGCGCAAGAAGACTACNGTGG 552

  scaffold91|si      49549 TCCACCACCGTCAAAATCACCTTCATAGCATTACCACCACCCCCCTGAAA 49598
                                     i --             v           i    v v   
C rnd-1_family-        551 TCCACCACCGCC--AATCACCTTCATACCATTACCACCATCCCCGTCAAA 504

  scaffold91|si      49599 GAAGTACCAGTGGATTGCTGTCTCGCTTTCGAAAGCATTTACGTGAGTGT 49648
                                      v    ii            i     v             
C rnd-1_family-        503 GAAGTACCAGTTGATTATTGTCTCGCTTTCAAAAGCTTTTACGTGAGTGT 454

  scaffold91|si      49649 AA---ACCTGCTTCTTCTATTCCAAATCA-CAGA-ATCTTCTAACACATT 49693
                           ?i---vi      v  i        v  i-  i -    i          
C rnd-1_family-        453 NGTTTCTCTGCTTATTTTATTCCAACTCGTCAAACATCTCCTAACACATT 404

  scaffold91|si      49694 GTACTGTCTTCTCAATGATTAGACAACAGGTTCCATTTCGAAGTCCCATT 49743
                             vv    i    -i v    v                            
C rnd-1_family-        403 GTCGTGTCCTCTC-GTCATTACACAACAGGTTCCATTTCGAAGTCCCATT 355

  scaffold91|si      49744 CTTTTTACTCATCTCTCTCTCGGCATTCAAGAGATGCAAGGTATCAGGAC 49793
                                      i                                      
C rnd-1_family-        354 CTTTTTACTCACCTCTCTCTCGGCATTCAAGAGATGCAAGGTATCAGGAC 305

  scaffold91|si      49794 GAGGGGCACCGTCGGCCTACAAAACGGGTTGTTTATCACTTTCGGCTATT 49843
                                            i----  i                  i     i
C rnd-1_family-        304 GAGGGGCACCGTCGGCCC----AATGGGTTGTTTATCACTTTCAGCTATC 259

  scaffold91|si      49844 GAGCGCTGATCGTTCGGCGGCCAGTTCCACCACATGAAGAGGATCCCCCT 49893
                                              ? ?           i            v   
C rnd-1_family-        258 GAGCGCTGATCGTTCGGCGNCNAGTTCCACCACGTGAAGAGGATCCACCT 209

  scaffold91|si      49894 TTTTAGTGAATCGAAGTGCTACTGAGTGTAGAGGTTTCCGGATATGACTG 49943
                                             i                               
C rnd-1_family-        208 TTTTAGTGAATCGAAGTGTTACTGAGTGTAGAGGTTTCCGGATATGACTG 159

  scaffold91|si      49944 CTGTTGCTGTTTCAGTGATGCAAGGTCATATGTTGAAAAACAAGAACTGA 49993
                                                            i     i          
C rnd-1_family-        158 CTGTTGCTGTTTCAGTGATGCAAGGTCATATGTCGAAAAGCAAGAACTGA 109

  scaffold91|si      49994 GGATACTAGGGTGCAACGGAATTACGTTTTAAAGTGGTTCAATCAT 50039
                                                  i -     ?    i         
C rnd-1_family-        108 GGATACTAGGGTGCAACGGAATTGC-TTTTANAGTGATTCAATCAT 64

Matrix = 20p43g.matrix
Kimura (with divCpGMod) = 7.66
Transitions / transversions = 1.48 (40/27)
Gap_init rate = 0.01 (11 / 840), avg. gap size = 1.18 (13 / 11)


33304 2.36 0.58 0.26 scaffold91|size1046064 50040 53826 (992810) C scaffold57|size959080_(dbseq-nr_623)_[153127,159601]#LTR/Gypsy (0) 6475 2677 m_b547s001i64 196466

  scaffold91|si      50040 TGACCTGAGCCGATTCGTCATAAAAAAATATCACGCAAAAATTATAGGTA 50089
                                      i                                      
C scaffold57|si       6475 TGACCTGAGCCAATTCGTCATAAAAAAATATCACGCAAAAATTATAGGTA 6426

  scaffold91|si      50090 GTTTTGACAGGTGTCAAAGATTTGATTTTATGAGCTTTATTTTGTACAAT 50139
                               i          i                    v          v  
C scaffold57|si       6425 GTTTCGACAGGTGTCGAAGATTTGATTTTATGAGCTATATTTTGTACTAT 6376

  scaffold91|si      50140 TGTGAGGATGGAAAGGCAGTGGAACTGCACTCCAGTCCAAACGATGCAAA 50189
                                                                             
C scaffold57|si       6375 TGTGAGGATGGAAAGGCAGTGGAACTGCACTCCAGTCCAAACGATGCAAA 6326

  scaffold91|si      50190 CGAACATTGTGTAGACTTCTACACAATATGGTATGTCTATACCCTTCTGA 50239
                                                                             
C scaffold57|si       6325 CGAACATTGTGTAGACTTCTACACAATATGGTATGTCTATACCCTTCTGA 6276

  scaffold91|si      50240 AAGATGTTCAGATCTTTCAAAAGAGTGTTCTCTTATTTGGGGTTCTGAAC 50289
                                           i          i                      
C scaffold57|si       6275 AAGATGTTCAGATCTTCCAAAAGAGTGCTCTCTTATTTGGGGTTCTGAAC 6226

  scaffold91|si      50290 TTCCATGTTGGGGAGTCCATGCCATCGGGAGGTGGACTCTCCCACTTGGG 50339
                                                  i                  i       
C scaffold57|si       6225 TTCCATGTTGGGGAGTCCATGCCGTCGGGAGGTGGACTCTCCTACTTGGG 6176

  scaffold91|si      50340 GTCCTGAGAATGCTCCATTTAGGTTTTGTACCCCAGGGTACAAAAAAGGC 50389
                                                                             
C scaffold57|si       6175 GTCCTGAGAATGCTCCATTTAGGTTTTGTACCCCAGGGTACAAAAAAGGC 6126

  scaffold91|si      50390 TGATTCCTGCTCTACTTAGGTTTTGTACCCAGGGGTACAAAAAAGGCTGA 50439
                                 v       i                                   
C scaffold57|si       6125 TGATTCATGCTCTATTTAGGTTTTGTACCCAGGGGTACAAAAAAGGCTGA 6076

  scaffold91|si      50440 TTCTTGGCCTATGTCACTCGCCCCCACGAATGGAGTATCAGGTAATAAGG 50489
                                                                        -  i 
C scaffold57|si       6075 TTCTTGGCCTATGTCACTCGCCCCCACGAATGGAGTATCAGGTAA-AAAG 6027

  scaffold91|si      50490 GAACCAAAAAACCTAAGTGTTTTTAGGTGAAAAAAAATGGTTCTCATGAG 50539
                               -                              vi-            
C scaffold57|si       6026 GAAC-AAAAAACCTAAGTGTTTTTAGGTGAAAAAATG-GGTTCTCATGAG 5979

  scaffold91|si      50540 AGTAACAATAACGAACTAAAGAGTTTGTTAAACATGTGTAACGAGTAAGT 50589
                                               i                             
C scaffold57|si       5978 AGTAACAATAACGAACTAAAAAGTTTGTTAAACATGTGTAACGAGTAAGT 5929

  scaffold91|si      50590 GTTGTTTGAAGAGGGAGAGTCCGTTTTTGTCGTGTTGAGACTGACATTTA 50639
                                                            v    i       v   
C scaffold57|si       5928 GTTGTTTGAAGAGGGAGAGTCCGTTTTTGTCGTTTTGAAACTGACAGTTA 5879

  scaffold91|si      50640 ATACGGTTTTAAGTTTGGTTGTTAAAAAATGGTGTAACTCTTTGTATATT 50689
                                                        -            i       
C scaffold57|si       5878 ATACGGTTTTAAGTTTGGTTGTTAAAAAA-GGTGTAACTCTTCGTATATT 5830

  scaffold91|si      50690 CAGTCTTTCTGATTTGGTTCCGCGTTGAATCCTGATGGTGCCAT------ 50733
                                                                       ------
C scaffold57|si       5829 CAGTCTTTCTGATTTGGTTCCGCGTTGAATCCTGATGGTGCCATTCGTAT 5780

  scaffold91|si      50734 -----GATGTGATAGTCCAAGGATCACTTTCATATCTACTTTCACCTTTG 50778
                           -----                                             
C scaffold57|si       5779 GAACTGATGTGATAGTCCAAGGATCACTTTCATATCTACTTTCACCTTTG 5730

  scaffold91|si      50779 CGGAGTATACCATCTTTTCTAAGAAGTACTTGATCACCAACTTTGTAGTC 50828
                                                                             
C scaffold57|si       5729 CGGAGTATACCATCTTTTCTAAGAAGTACTTGATCACCAACTTTGTAGTC 5680

  scaffold91|si      50829 CCAATCACGACGTGAGCTATTTTCCCGTTCTGTGTTTTGGTCTGTTTGGT 50878
                                                   i                         
C scaffold57|si       5679 CCAATCACGACGTGAGCTATTTTCTCGTTCTGTGTTTTGGTCTGTTTGGT 5630

  scaffold91|si      50879 GTTGCCTATATTCTCCAATTTTATTCCAGTCGGCCAGGAAGGGGATGTCG 50928
                                                                             
C scaffold57|si       5629 GTTGCCTATATTCTCCAATTTTATTCCAGTCGGCCAGGAAGGGGATGTCG 5580

  scaffold91|si      50929 AACAACATGTCCCGTCCAAAGATGGCTGCACCTGGGGAGGCTTTTAGTAC 50978
                                                                             
C scaffold57|si       5579 AACAACATGTCCCGTCCAAAGATGGCTGCACCTGGGGAGGCTTTTAGTAC 5530

  scaffold91|si      50979 TGTGTGGTATGTTGAGCGAATGGCCCAAGCGACGTTCGTCACAAACTTGT 51028
                                                                     i       
C scaffold57|si       5529 TGTGTGGTATGTTGAGCGAATGGCCCAAGCGACGTTCGTCACGAACTTGT 5480

  scaffold91|si      51029 CTATATCGCTTGTCTCTACTGAAGGGGCCATGTCTATTTCAGCTGTTCGG 51078
                                                                            -
C scaffold57|si       5479 CTATATCGCTTGTCTCTACTGAAGGGGCCATGTCTATTTCAGCTGTTCG- 5431

  scaffold91|si      51079 AGCATAGATGATATCACCTGGTGCACTCGTT--------GCATTCGCTTG 51120
                                               i          --------           
C scaffold57|si       5430 AGCATAGATGATATCACCTGATGCACTCGTTCTAGAATTGCATTCGCTTG 5381

  scaffold91|si      51121 TGGATTCTTGACACTGGTAGGCTTACTCGTGATCCCATATGAGTCACATA 51170
                                                                             
C scaffold57|si       5380 TGGATTCTTGACACTGGTAGGCTTACTCGTGATCCCATATGAGTCACATA 5331

  scaffold91|si      51171 GGGCTTTGAAGTGAAGTTTGAATTCGCTTCCATTGTCATAAATTATGTAT 51220
                                                                             
C scaffold57|si       5330 GGGCTTTGAAGTGAAGTTTGAATTCGCTTCCATTGTCATAAATTATGTAT 5281

  scaffold91|si      51221 TGACAATGTGGATACCTACTAAACCAGGTCTTGTTCACTAAGTTGCTGAT 51270
                                 i                                           
C scaffold57|si       5280 TGACAACGTGGATACCTACTAAACCAGGTCTTGTTCACTAAGTTGCTGAT 5231

  scaffold91|si      51271 CATTGCTGATGACTTATCAAAATATGCTAACTTAGGTTCCTCATGGGTCC 51320
                                                i                           i
C scaffold57|si       5230 CATTGCTGATGACTTATCAAAGTATGCTAACTTAGGTTCCTCATGGGTCT 5181

  scaffold91|si      51321 TTTTACCCTTCCGCCCTTTTGTATCCAGGGGAATAATTGCCTCAGTGATT 51370
                                                                i            
C scaffold57|si       5180 TTTTACCCTTCCGCCCTTTTGTATCCAGGGGAATAATCGCCTCAGTGATT 5131

  scaffold91|si      51371 ACCGGTAGTTCAACTATTTCAAACCAGCTAGAAGCTGGGTCAATCATAGT 51420
                                                                             
C scaffold57|si       5130 ACCGGTAGTTCAACTATTTCAAACCAGCTAGAAGCTGGGTCAATCATAGT 5081

  scaffold91|si      51421 CAGACACATGAAATCAATTACTGTCCCATCTTTACCTTTGATTGTATACG 51470
                                                                             
C scaffold57|si       5080 CAGACACATGAAATCAATTACTGTCCCATCTTTACCTTTGATTGTATACG 5031

  scaffold91|si      51471 GGCCAATAAGGTCCACACATAGTACATCCCAAGGGTTTGTGATGGCGAAT 51520
                                                                             
C scaffold57|si       5030 GGCCAATAAGGTCCACACATAGTACATCCCAAGGGTTTGTGATGGCGAAT 4981

  scaffold91|si      51521 TTAGTAGGGAGTTTCCCGTACTTATGCTTATGCCTCTTGTTGACTTGGCA 51570
                                           -                                 
C scaffold57|si       4980 TTAGTAGGGAGTTTCC-GTACTTATGCTTATGCCTCTTGTTGACTTGGCA 4932

  scaffold91|si      51571 TGCATGACAGTTTTTGACATATTTCCGGATGGTATTTCACATACCTTTCC 51620
                                                   v    i        i           
C scaffold57|si       4931 TGCATGACAGTTTTTGACATATTTACGGACGGTATTTCGCATACCTTTCC 4882

  scaffold91|si      51621 AGTACATCGCAGCACAAAGGGTTTCTTTGAGTCTAGTGTGTCCAGGGTGC 51670
                                  i       i           i                      
C scaffold57|si       4881 AGTACATTGCAGCACGAAGGGTTTCTTCGAGTCTAGTGTGTCCAGGGTGC 4832

  scaffold91|si      51671 TGTAGATAGTGGTGGTACCAACTAACTGCACGGTGTTGAAGATCTTTTGG 51720
                                                                      i   i  
C scaffold57|si       4831 TGTAGATAGTGGTGGTACCAACTAACTGCACGGTGTTGAAGATTTTTCGG 4782

  scaffold91|si      51721 AATGACCATTTTTCCGTCCTTACATAGGAGATGTGTACTTTCGACCAATT 51770
                                                                             
C scaffold57|si       4781 AATGACCATTTTTCCGTCCTTACATAGGAGATGTGTACTTTCGACCAATT 4732

  scaffold91|si      51771 GTGTCGAGTACTGGTCTTTCAATGTCTTCAAGCTGGCATCAAGCTTTTGT 51820
                                                 i                           
C scaffold57|si       4731 GTGTCGAGTACTGGTCTTTCAACGTCTTCAAGCTGGCATCAAGCTTTTGT 4682

  scaffold91|si      51821 GCTTCTGCAATCTC--GTACTGTTAACAGGTAGATTACATCTTCTTCGCT 51868
                                         --           i                  i   
C scaffold57|si       4681 GCTTCTGCAATCTCTCGTACTGTTAACGGGTAGATTACATCTTCTTTGCT 4632

  scaffold91|si      51869 GCGGTTTGCAAATACCAGATTCATTTCCTCTTGGTATGCAGAGGTGTCTA 51918
                                                                             
C scaffold57|si       4631 GCGGTTTGCAAATACCAGATTCATTTCCTCTTGGTATGCAGAGGTGTCTA 4582

  scaffold91|si      51919 TCGCACTCTCTTCTTGCATGGTGTAATGACACCAGCATTTGGTGAACGTC 51968
                                                                             
C scaffold57|si       4581 TCGCACTCTCTTCTTGCATGGTGTAATGACACCAGCATTTGGTGAACGTC 4532

  scaffold91|si      51969 ATCCAGTTCTTGTGCTCACTCGGTATTGGTCCGATGTCTAAGCAAGAGAT 52018
                                     i                                       
C scaffold57|si       4531 ATCCAGTTCTCGTGCTCACTCGGTATTGGTCCGATGTCTAAGCAAGAGAT 4482

  scaffold91|si      52019 GGCGTCGGCAACAGTGTTATGTATGCCTTTAATGTAAACAATTTCGGGGC 52068
                                                                       -     
C scaffold57|si       4481 GGCGTCGGCAACAGTGTTATGTATGCCTTTAATGTAAACAATTT-GGGGC 4433

  scaffold91|si      52069 CAAACTCCTCGAGGAGCAATCTCCATCGGTAGACACGGTCAGAGGTTAAT 52118
                               i                                             
C scaffold57|si       4432 CAAATTCCTCGAGGAGCAATCTCCATCGGTAGACACGGTCAGAGGTTAAT 4383

  scaffold91|si      52119 CCGAGGGTGTCTTGGATTAGATTTTTATGGTCTGTGTAGACTTGTAATCT 52168
                                  i                                   v      
C scaffold57|si       4382 CCGAGGGCGTCTTGGATTAGATTTTTATGGTCTGTGTAGACTTTTAATCT 4333

  scaffold91|si      52169 TTGTCCCCACAACATGCCTTTGAACTCCTTGAGTGTTTCCACTATGGCCA 52218
                                                                             
C scaffold57|si       4332 TTGTCCCCACAACATGCCTTTGAACTCCTTGAGTGTTTCCACTATGGCCA 4283

  scaffold91|si      52219 GTAGTTCTAGTTCGGTCACGCTGTACTTCTGTTGCGTCGTCGACAGCTTC 52268
                                                                i            
C scaffold57|si       4282 GTAGTTCTAGTTCGGTCACGCTGTACTTCTGTTGCGTTGTCGACAGCTTC 4233

  scaffold91|si      52269 CTGCTGAAGAGCGCAACGGGCCTATTACCCTGGGTGATAACTGATCCTAG 52318
                                     i     v                              v  
C scaffold57|si       4232 CTGCTGAAGAACGCAAGGGGCCTATTACCCTGGGTGATAACTGATCCAAG 4183

  scaffold91|si      52319 TTGTTTAGACGATGCATCAGTATATATCTCAAATTCCATTGAATAATCGG 52368
                                       v                                     
C scaffold57|si       4182 TTGTTTAGACGAGGCATCAGTATATATCTCAAATTCCATTGAATAATCGG 4133

  scaffold91|si      52369 GATAGGCTAGGACTACATCCTTGGCAATTGAAGTCTTAACGTCATCGAAT 52418
                                    i                                        
C scaffold57|si       4132 GATAGGCTAAGACTACATCCTTGGCAATTGAAGTCTTAACGTCATCGAAT 4083

  scaffold91|si      52419 GCTTTTTGATGCACCGTGTCCCAGTACCATGGATGTTTCTTTGTCTTGAT 52468
                                 -                          i              v 
C scaffold57|si       4082 GCTTTT-GATGCACCGTGTCCCAGTACCATGGACGTTTCTTTGTCTTGTT 4034

  scaffold91|si      52469 GGCTCTGGTGACCTTGGTGTGACCGCACTCTCCTACCAGTGAGGTGAGTG 52518
                                                                             
C scaffold57|si       4033 GGCTCTGGTGACCTTGGTGTGACCGCACTCTCCTACCAGTGAGGTGAGTG 3984

  scaffold91|si      52519 GGGCAAGCACTTCGCTGCGTCTTGCCCAAAGATCTCTATAATACTGGACC 52568
                                                                   i         
C scaffold57|si       3983 GGGCAAGCACTTCGCTGCGTCTTGCCCAAAGATCTCTATAGTACTGGACC 3934

  scaffold91|si      52569 ATGCACAGGAACTTACGGAGGTCTTTGACATTTTTCGGCGATGAAATCGC 52618
                               v                                             
C scaffold57|si       3933 ATGCCCAGGAACTTACGGAGGTCTTTGACATTTTTCGGCGATGAAATCGC 3884

  scaffold91|si      52619 GAGAATCGCCTGTACCTTTTTCTGCTGTGGTTTAATCCCTGTTCGTGTGA 52668
                                    i                                        
C scaffold57|si       3883 GAGAATCGCTTGTACCTTTTTCTGCTGTGGTTTAATCCCTGTTCGTGTGA 3834

  scaffold91|si      52669 GGGTATAACCTAGATATTCT-TTTCAAAGGTGCAGAATGACGACTTTTGG 52717
                                               -                          i  
C scaffold57|si       3833 GGGTATAACCTAGATATTCTGTTTCAAAGGTGCAGAATGACGACTTTCGG 3784

  scaffold91|si      52718 GTGTTGATTCGCAAGCCCGCCTCGCGTAGCCTGGTAAGCACCATTTTCAA 52767
                            i       i                                        
C scaffold57|si       3783 GCGTTGATTTGCAAGCCCGCCTCGCGTAGCCTGGTAAGCACCATTTTCAA 3734

  scaffold91|si      52768 TTTGTCAAGGTGGTCTTCCAGGTTTGCCTTTGTGATGCATAACAAATCAT 52817
                                                                             
C scaffold57|si       3733 TTTGTCAAGGTGGTCTTCCAGGTTTGCCTTTGTGATGCATAACAAATCAT 3684

  scaffold91|si      52818 CAAGGTAAGCTCGTACGAACTCTAAGGCTCCCATTAGTGTTGACATTTTT 52867
                                                                             
C scaffold57|si       3683 CAAGGTAAGCTCGTACGAACTCTAAGGCTCCCATTAGTGTTGACATTTTT 3634

  scaffold91|si      52868 GCTTGGAAAATGTCTGGTGAACCTGAGATGCCCATGGGCAAATGGAGGTA 52917
                                i  i                v         v      i       
C scaffold57|si       3633 GCTTGAAAGATGTCTGGTGAACCTGCGATGCCCATTGGCAAACGGAGGTA 3584

  scaffold91|si      52918 GGAATACTTGCCCCATGGGAAAATGAGGGTATATATTTTGGACGAATCGG 52967
                                                          i          i    -  
C scaffold57|si       3583 GGAATACTTGCCCCATGGGAAAATGAGGGTACATATTTTGGATGAAT-GG 3535

  scaffold91|si      52968 GATCCAGTCTAATGGTATCATAACCCATGTTTAAATCTAGGGTTGTAGCA 53017
                                             v                               
C scaffold57|si       3534 GATCCAGTCTAATGGTATAATAACCCATGTTTAAATCTAGGGTTGTAGCA 3485

  scaffold91|si      53018 TAGGTAAATTCTTCTAGCTCTTGCAGGACTGTACTGATTTTGGGTAACGG 53067
                                    i                                     i  
C scaffold57|si       3484 TAGGTAAATCCTTCTAGCTCTTGCAGGACTGTACTGATTTTGGGTAATGG 3435

  scaffold91|si      53068 AAACGTCTTTCGAACTAGTCGTTTATTTACTTCTCTAAAATCAGTGAGAA 53117
                                v      i       iv                            
C scaffold57|si       3434 AAACGGCTTTCGGACTAGTCAGTTATTTACTTCTCTAAAATCAGTGAGAA 3385

  scaffold91|si      53118 AGCGTACAGTTCCGTCTTGTTTTCCAGTGATAAATGATGGTGACGCCCAT 53167
                                                                             
C scaffold57|si       3384 AGCGTACAGTTCCGTCTTGTTTTCCAGTGATAAATGATGGTGACGCCCAT 3335

  scaffold91|si      53168 TCCGATGCGGGCTGAAACTCTACCACTCCCAGTTCGCATAATCTATTCAG 53217
                                 v                                           
C scaffold57|si       3334 TCCGATTCGGGCTGAAACTCTACCACTCCCAGTTCGCATAATCTATTCAG 3285

  scaffold91|si      53218 TTCTTTGATAGTTGTTTCTTTGCGAGATTTTGGTACTGGGTATGCCTTGC 53267
                                                                             
C scaffold57|si       3284 TTCTTTGATAGTTGTTTCTTTGCGAGATTTTGGTACTGGGTATGCCTTGC 3235

  scaffold91|si      53268 CATGATATGGCTTTGCGCCCTCCTTAAGTTTGAAAGACTCAGGCTCTGTG 53317
                                                         i   i   v           
C scaffold57|si       3234 CATGATATGGCTTTGCGCCCTCCTTAAGTTCGAAGGACACAGGCTCTGTG 3185

  scaffold91|si      53318 TTCCAATCACCCAGTGTTCCGTCAAAAAGTTCCTCAAATTCTGTGAGTAA 53367
                                                                             
C scaffold57|si       3184 TTCCAATCACCCAGTGTTCCGTCAAAAAGTTCCTCAAATTCTGTGAGTAA 3135

  scaffold91|si      53368 CTCCAGCAACATGTTTTGGTCTTGGAGACTTAGGTGAGTACAATTGGTGC 53417
                                     iv                                      
C scaffold57|si       3134 CTCCAGCAACGAGTTTTGGTCTTGGAGACTTAGGTGAGTACAATTGGTGC 3085

  scaffold91|si      53418 TAACAATTGATTGGAGGTCTGCCTTTTTATAATTCGCACCTAGGATTTTA 53467
                                                  -          i   i           
C scaffold57|si       3084 TAACAATTGATTGGAGGTCTGCC-TTTTATAATTTGCATCTAGGATTTTA 3036

  scaffold91|si      53468 ACTACGCGCTGTGTCGCTTCCTGCGTACTTTGTGGTTCATTTGCCATGCT 53517
                                v                          i                 
C scaffold57|si       3035 ACTACCCGCTGTGTCGCTTCCTGCGTACTTTGCGGTTCATTTGCCATGCT 2986

  scaffold91|si      53518 TTTGTCAACAGCCCAGGCTTTATCCAAGTTTGATGAGGTCAGACTACTGA 53567
                           v    i                                        i   
C scaffold57|si       2985 GTTGTTAACAGCCCAGGCTTTATCCAAGTTTGATGAGGTCAGACTATTGA 2936

  scaffold91|si      53568 TGTCTCTCATTGGCAAAATGATGTGATCAATGGTAATTCCTTTTGTTCAA 53617
                                                             v   i           
C scaffold57|si       2935 TGTCTCTCATTGGCAAAATGATGTGATCAATGGTTATTTCTTTTGTTCAA 2886

  scaffold91|si      53618 AAATCTAGAACAATTCCGAGCTCTTTCATGGTTTGACATCCAAGAATGAG 53667
                                                                             
C scaffold57|si       2885 AAATCTAGAACAATTCCGAGCTCTTTCATGGTTTGACATCCAAGAATGAG 2836

  scaffold91|si      53668 GTCAAACGCTGGCTTTGCCATCTTTTTCTTATCATACTCTATTACATCAG 53717
                              i                                     i   i    
C scaffold57|si       2835 GTCGAACGCTGGCTTTGCCATCTTTTTCTTATCATACTCTACTACGTCAG 2786

  scaffold91|si      53718 GAGTCACTGTGTACTCCTTACTGTTCGAATACTCAAAGAACTTCAAGTTG 53767
                                                                      i      
C scaffold57|si       2785 GAGTCACTGTGTACTCCTTACTGTTCGAATACTCAAAGAACTTTAAGTTG 2736

  scaffold91|si      53768 ACTTCGCTCCTTCCTTTGGTTAGCAAGCTCCCATTCGACGTGCGCCAAGA 53817
                                                  v                          
C scaffold57|si       2735 ACTTCGCTCCTTCCTTTGGTTAGGAAGCTCCCATTCGACGTGCGCCAAGA 2686

  scaffold91|si      53818 CTTTGGCAC 53826
                                    
C scaffold57|si       2685 CTTTGGCAC 2677

Matrix = 20p43g.matrix
Kimura (with divCpGMod) = 1.78
Transitions / transversions = 2.56 (64/25)
Gap_init rate = 0.00 (15 / 3786), avg. gap size = 2.13 (32 / 15)


239 23.60 4.11 1.33 scaffold91|size1046064 53766 53838 (992798) C scaffold433|size259623_(dbseq-nr_699)_[187890,193857]#LTR (3576) 2392 2318 m_b547s001i65 196467

  scaffold91|si      53766 TGACTTCGCTCCTTCCTTTGG-TTAGCAAGCTCCCATTCGACGTGCGCCA 53814
                                 ii -           -v   v   vv   iii vi         
C scaffold433|s       2392 TGACTTTAC-CCTTCCTTTGGAGTAGGAAGAACCCGCCCTGCGTGCGCCA 2344

  scaffold91|si      53815 AGACTTTGGCACTA--CGGGCTGGAT 53838
                              v    i   i -- vi     i 
C scaffold433|s       2343 AGAGTTTGACACCAGCCTAGCTGGGT 2318

Matrix = 20p43g.matrix
Kimura (with divCpGMod) = 26.94
Transitions / transversions = 1.43 (10/7)
Gap_init rate = 0.04 (3 / 72), avg. gap size = 1.33 (4 / 3)


12000 3.28 1.20 0.63 scaffold91|size1046064 53827 55239 (991397) C scaffold7|size730406_(dbseq-nr_160)_[96026,102513]#LTR/Gypsy (3941) 2547 1127 m_b547s001i66 196468

  scaffold91|si      53827 TACGGGCTGGATTTTCAGTCACTTGATAGCGTGCTTGTGCTACTACAGTA 53876
                                               i   v                         
C scaffold7|siz       2547 TACGGGCTGGATTTTCAGTCGCTTTATAGCGTGCTTGTGCTACTACAGTA 2498

  scaffold91|si      53877 GTGACCTGCCCTTCTTTACCTGTCAAAGGGGGGTTCACACTATTGAAAAG 53926
                                                                             
C scaffold7|siz       2497 GTGACCTGCCCTTCTTTACCTGTCAAAGGGGGGTTCACACTATTGAAAAG 2448

  scaffold91|si      53927 GTCACCCGACAGTTCGGGGTCCGACAATTCAGTTATTGTTTCACTCTGTG 53976
                                                         i                   
C scaffold7|siz       2447 GTCACCCGACAGTTCGGGGTCCGACAATTCGGTTATTGTTTCACTCTGTG 2398

  scaffold91|si      53977 TAAGGTTGGCTGGAAGATTTCCTAGTTCTTCTGCCAGGTTCGAACATGTT 54026
                                                    v                       i
C scaffold7|siz       2397 TAAGGTTGGCTGGAAGATTTCCTAGGTCTTCTGCCAGGTTCGAACATGTC 2348

  scaffold91|si      54027 GTGTTTGAATAAGAAAATGATATGTTGGCACGTGGGGAAGTCTTAATCGG 54076
                           v        iv        v                     i        
C scaffold7|siz       2347 TTGTTTGAACCAGAAAATGTTATGTTGGCACGTGGGGAAGTTTTAATCGG 2298

  scaffold91|si      54077 ACTAAGATAAGTGTTCATCATTTCATTACAATCGATTTTACTACACAATT 54126
                                                                             
C scaffold7|siz       2297 ACTAAGATAAGTGTTCATCATTTCATTACAATCGATTTTACTACACAATT 2248

  scaffold91|si      54127 TCTTAGTCCTCCCCAACCCATCATCTCAAGATGAGTCTGAATCATCACTG 54176
                                  v                                          
C scaffold7|siz       2247 TCTTAGTACTCCCCAACCCATCATCTCAAGATGAGTCTGAATCATCACTG 2198

  scaffold91|si      54177 TCGCTCATGTCGTGATGCTTACGCTTCTTTTTTCCAATAGCGCGTTTCAT 54226
                             i                                i      i       
C scaffold7|siz       2197 TCACTCATGTCGTGATGCTTACGCTTCTTTTTTCCGATAGCGTGTTTCAT 2148

  scaffold91|si      54227 TTTCTTGTTTGACTTCGTAAGTTTGTCGATTTTAGCGGATAGCTGCGCAT 54276
                                    v     v                                  
C scaffold7|siz       2147 TTTCTTGTTGGACTTGGTAAGTTTGTCGATTTTAGCGGATAGCTGCGCAT 2098

  scaffold91|si      54277 AGCTACTTCCTCCTCGAGCAGGTCTCTCTAGTCCACGAGAGTTTCCATTT 54326
                                                                             
C scaffold7|siz       2097 AGCTACTTCCTCCTCGAGCAGGTCTCTCTAGTCCACGAGAGTTTCCATTT 2048

  scaffold91|si      54327 GGTTTTCTCCCCTTGAAGCTTGACTTTGGGGTCCCATTGGAGTCATACTT 54376
                                                     i           -           
C scaffold7|siz       2047 GGTTTTCTCCCCTTGAAGCTTGACTTCGGGGTCCCATT-GAGTCATACTT 1999

  scaffold91|si      54377 CCGGCAATTCGGAGTGTTGTGGGTGGTATGTGCGCCCCCATGTTTCTAGC 54426
                                   i -                                    v  
C scaffold7|siz       1998 CCGGCAATCC-GAGTGTTGTGGGTGGTATGTGCGCCCCCATGTTTCTTGC 1950

  scaffold91|si      54427 A-TAGAGAGCAGTGCTTCTCTGTGCGACGTTTCTTCGGAATCCAGTCACT 54475
                            -i     i    i                     i       i      
C scaffold7|siz       1949 AGCAGAGAACAGTACTTCTCTGTGCGACGTTTCTTTGGAATCCGGTCACT 1900

  scaffold91|si      54476 AAAAGAGACCATCTTCTTCCTAGATGAGTCGTTAGCCTTGGCTACGGTCT 54525
                                                                             
C scaffold7|siz       1899 AAAAGAGACCATCTTCTTCCTAGATGAGTCGTTAGCCTTGGCTACGGTCT 1850

  scaffold91|si      54526 TGGGTCCTTCTCCAACCTTTTCGGTGGGGTAGGCCTTCTCGATGCGTTCA 54575
                                              i                              
C scaffold7|siz       1849 TGGGTCCTTCTCCAACCTTCTCGGTGGGGTAGGCCTTCTCGATGCGTTCA 1800

  scaffold91|si      54576 AGGACTTCGAGAAGTTCCCTGACA----------------CTCCACTGAG 54609
                                  i                ----------------          
C scaffold7|siz       1799 AGGACTTTGAGAAGTTCCCTGACACTCTGTGGTACCAAAGCTCCACTGAG 1750

  scaffold91|si      54610 CTCATATTGGTCCTGCCAGTTCCTAGGAACCATCCTGAGGATGTGGCTTG 54659
                                                                             
C scaffold7|siz       1749 CTCATATTGGTCCTGCCAGTTCCTAGGAACCATCCTGAGGATGTGGCTTG 1700

  scaffold91|si      54660 CCAAGTCGGCATCATCAAATGGCCTGCATACTTTCGTAGACTTTGCAGCC 54709
                                                   i                         
C scaffold7|siz       1699 CCAAGTCGGCATCATCAAATGGCCCGCATACTTTCGTAGACTTTGCAGCC 1650

  scaffold91|si      54710 TTTGAAGAGTAAAACAGGCACGGCAAGAGTTCCACATACCCGTTAAGGCA 54759
                                                                            i
C scaffold7|siz       1649 TTTGAAGAGTAAAACAGGCACGGCAAGAGTTCCACATACCCGTTAAGGCG 1600

  scaffold91|si      54760 TTGGATCCTCTGCACAAAGTCCCTGATGGGTACCCTGTTTGGTTTCTTCA 54809
                                                                             
C scaffold7|siz       1599 TTGGATCCTCTGCACAAAGTCCCTGATGGGTACCCTGTTTGGTTTCTTCA 1550

  scaffold91|si      54810 GCCCATTGCTGATGTAGAAATGTTCCTGCTCCGCTGCATCAGTCCTAAAG 54859
                                               i                         i   
C scaffold7|siz       1549 GCCCATTGCTGATGTAGAAACGTTCCTGCTCCGCTGCATCAGTCCTGAAG 1500

  scaffold91|si      54860 ACGGTCTGCAGGTGCAACTGGACACATTCCTGAAAGGAGGTCCAAGATGC 54909
                                                                             
C scaffold7|siz       1499 ACGGTCTGCAGGTGCAACTGGACACATTCCTGAAAGGAGGTCCAAGATGC 1450

  scaffold91|si      54910 CGGGCGTTTTGTGGGATGCTTGGTCCCATACACATCTGTCCAGGGTTTGC 54959
                                               i                          i  
C scaffold7|siz       1449 CGGGCGTTTTGTGGGATGCTCGGTCCCATACACATCTGTCCAGGGTTCGC 1400

  scaffold91|si      54960 AGTTGATTTGCTCCCCAACGATGGTGGTCCAAGGATGACGGGCAGTCTCC 55009
                                           i                  i              
C scaffold7|siz       1399 AGTTGATTTGCTCCCCGACGATGGTGGTCCAAGGACGACGGGCAGTCTCC 1350

  scaffold91|si      55010 GACAGTTGAGTGGAGTACTGCAAGAAGACCGCTTGGCCAGCGGACACTAG 55059
                               i                 i     i                     
C scaffold7|siz       1349 GACAATTGAGTGGAGTACTGCAGGAAGATCGCTTGGCCAGCGGACACTAG 1300

  scaffold91|si      55060 GGCCTCGCTGGTGTGGATTTTAGCAGCAGTTGCTTTGTTCCACGACTGTA 55109
                                 i                                         v 
C scaffold7|siz       1299 GGCCTCACTGGTGTGGATTTTAGCAGCAGTTGCTTTGTTCCACGACTGGA 1250

  scaffold91|si      55110 GGACAGGGGAATTTTCATCTGTCCCTTTGAACGTGGCTTTGGCTGCAGTG 55159
                               -              i            v          i      
C scaffold7|siz       1249 GGAC-GGGGAATTTTCATCCGTCCCTTTGAACTTGGCTTTGGCCGCAGTG 1201

  scaffold91|si      55160 GCCGCAGTCAGTTTTGCCTCAGCCTTTTCATCTGCCTTACAGGCTTCCTC 55209
                                                      v                    - 
C scaffold7|siz       1200 GCCGCAGTCAGTTTTGCCTCAGCCTTTGCATCTGCCTTACAGGCTTCC-C 1152

  scaffold91|si      55210 GTAGTCCATGTCTAAATTCTGCATCTTTGG 55239
                                  i       -----  v   i   
C scaffold7|siz       1151 GTAGTCCGTGTCTAA-----GCCTCTCTGG 1127

Matrix = 20p43g.matrix
Kimura (with divCpGMod) = 2.35
Transitions / transversions = 2.54 (33/13)
Gap_init rate = 0.01 (11 / 1412), avg. gap size = 2.36 (26 / 11)


1765 33.06 2.89 1.57 scaffold91|size1046064 55504 56508 (990128) rnd-5_family-7443#DNA/PIF-Harbinger 294 1311 (824) m_b547s001i67 196469

  scaffold91|si      55504 CTCTTTGTTGCATGGAGGGTACCAGAGAGTTTCCGCAATGAGAGCA---A 55550
                             v      viv   v  i    i  i?    iv v      iv  --- 
  rnd-5_family-        294 CTATTTGTTTTCTGGCGGATACCGGAANGTTTTAGAAATGAGGCCACACA 343

  scaffold91|si      55551 C--CACGTCTTTGATGGCAATGAATGTTTTATTATTTTTCTTTATCATTT 55598
                            --       vii--  ii v  i        i   viii v vi   v 
  rnd-5_family-        344 CAACACGTCTACA--GGTGAGGAGTGTTTTATCATTACCTTGTTCCATAT 391

  scaffold91|si      55599 AATGAAAGGGGCACCTTTCACGGAAATGGCTCGTCATGTGTTTGGAGGGG 55648
                           i  i      i v  i  i  v vi     vv v  iii?  i  i  v 
  rnd-5_family-        392 GATAAAAGGGACTCCCTTTACTGCGATGGCAAGGCACACNTTCGGGGGCG 441

  scaffold91|si      55649 ATCCGCAG-TACATGTCTTTGATGTTTGAGTTGATGGTCAACCATCTGTA 55697
                               -   -  iv v  ?v        v i    i i vi v     v  
  rnd-5_family-        442 ATCC-CAGATATTTTTCNATGATGTTTCAATTGACGATAGAACATCTTTA 490

  scaffold91|si      55698 CATCCTTTTCTACAACAAGATTTTGGGAACAAGTTTAGATCAATGGTTAC 55747
                           i  vvi      iv         iv  vi     i v  v  i   v v 
  rnd-5_family-        491 TATGACTTTCTATCACAAGATTTCTGGTGCAAGTCTCGAGCAGTGGATTC 540

  scaffold91|si      55748 CCAGATATCTTAATCGCTGACGACAATTAATTTATGATGCACTTGGAGAC 55797
                            v     ii vi ivv   v  vi v  i  ii       v  vvvv  i
  rnd-5_family-        541 CAAGATACTTGGACACCTGCCGTTATTTGATCCATGATGCTCTATCTGAT 590

  scaffold91|si      55798 GGGGCCATTTTTGAGGCTGAGTATTTCAACGGGGAAGTTATCAACGAAGA 55847
                             i  vv   vv  ii vivv  iv    i  iv  v ii    i    v
  rnd-5_family-        591 GGAGCACTTTGGGAAACAACCTACGTCAATGGACAACTCGTCAATGAAGC 640

  scaffold91|si      55848 ATGGATTGTGCACCACTTTGACTTCAGCACATTCAGAATCTTTGGCTTGC 55897
                            v    ii v  i        i  iiii  v   v    i     v vvi
  rnd-5_family-        641 AGGGATCATCCATCACTTTGATTTTGATACCTTCCGAATTTTTGGATGCT 690

  scaffold91|si      55898 TAGATGATTTTGCAATTCCTACAGCACATCCAGGTGGAGGTCCAGATGCA 55947
                               i  i        vvvv   v i i        ivi--   v  ---
  rnd-5_family-        691 TAGACGACTTTGCAATGGAAACATCGCGTCCAGGTGATA--CCATAT--- 735

  scaffold91|si      55948 AGGATGAGAGATTTTGCCCAAGATCTTCAACGTCCATTCTATTCAGGCTA 55997
                           ----i   i  iv   v  vv  iv v      v    i     v  v  
  rnd-5_family-        736 ----CGAGGGACGTTGACCTCGACATACAACGTGCATTTTATTCCGGGTA 781

  scaffold91|si      55998 TCT-TAGAGCACATGGTTTGAAGGCACAAATAGTCTTTCTTCCGATAGGG 56046
                              -iii   -  iv  i v     v   i      v i v  v  v   
  rnd-5_family-        782 TCTACGAAGC-CACTGTCTCAAGGCTCAAGTAGTCTATTTACCCATTGGG 830

  scaffold91|si      56047 ATCATTGGATCCGTGTTCATAACTGAGCTCCGTCAAAATGACAATGGTGT 56096
                             v    vv  v  i  i  vi v  i  vv v  i  i           
  rnd-5_family-        831 ATGATTGCTTCGGTATTTATTGCGGAACTGAGACAGAACGACAATGGTGT 880

  scaffold91|si      56097 GCAGAACATTAGTGGATCAAACAATTATCTCTTACAGCTGTTGAATGGAA 56146
                           v  i     v  i   ii   ii     i vv vivv  v          
  rnd-5_family-        881 TCAAAACATGAGCGGACTAAATGATTATTTGGTTTCTCTTTTGAATGGAA 930

  scaffold91|si      56147 -TATTTGT--GGGAGGTCTCTTTCCTTGTCTGTATTGTGATGGGAT-TTT 56192
                           - vi i  --   vvii    v       i i   v v  i    i-   
  rnd-5_family-        931 CTCCTCGTCCGGGCCACCTCTATCCTTGTTTATATGGAGACGGGACATTT 980

  scaffold91|si      56193 TG--CTATCTTGGCAA----CCATTT--TGCCCA----GGTTTACATACC 56230
                           i -- vv   iii   ----v  v  --     v---- i  i v v   
  rnd-5_family-        981 CGAACACTCTCAACAAGGGGGCAGTTACTGCCCCCCTTGATTCAGAAACC 1030

  scaffold91|si      56231 CAACCGCTGCC-TTGTGTCTGCTAAACCAAAGACTGGCTTCTCTTAGGGA 56279
                              -   iii -   ii i i  i  ivvvv  i i  v  vi vv v  
  rnd-5_family-       1031 CAA-CGCCATCATTGCATTTACTGAATGTTCGATTAGCATCGTTACGTGA 1079

  scaffold91|si      56280 GTGTATCGAGCATGTCTTTGCAGATCACAAAAATAGGTTCCA-ATTGTTT 56328
                            v i     i     i    vv     i-v    iv   i  -   i   
  rnd-5_family-       1080 GAGCATCGAACATGTTTTTGGTGATCAT-CAAATGCGTTTCAGATTATTT 1128

  scaffold91|si      56329 GGTGTACCTCGTTATCTGCATCTGTTCAAT-ACTGGTGTAAAAGTGAGAA 56377
                            i   i  iv vi vi i  v   v v   - iv  i vi  i  v  i 
  rnd-5_family-       1129 GATGTGCCCAGACAATTACAACTGATGAATCATAGGCGGGAAGGTCAGGA 1178

  scaffold91|si      56378 GGTTGTCTCTTGTGTCATTTTTCGTTTTGAATTGTTTTTATTGCTTGGCT 56427
                             v   i      v  v     ii  ivi  i    v i    i   iv 
  rnd-5_family-       1179 GGATGTTTCTTGTTTCCTTTTTTATTCAAAACTGTTATCATTGTTTGAAT 1228

  scaffold91|si      56428 GGTACTAGAGCTCGATACTTTGGACAAATTCCTCCAACAATAGAAGATTA 56477
                             vi iv v -  i   i     v   i       vv iv       v? 
  rnd-5_family-       1229 GGGGCCCGTG-TCAATATTTTGGTCAAGTTCCTCCTTCGCTAGAAGAANA 1277

  scaffold91|si      56478 TTTGCCTATTGATGAGGTTCTAAA---TCCACTT 56508
                           iv v   v v  v   vi i ii ---     i 
  rnd-5_family-       1278 CATTCCTTTGGAAGAGTCTTTGGAGCCTCCACCT 1311

Matrix = 20p43g.matrix
Kimura (with divCpGMod) = 41.19
Transitions / transversions = 1.02 (165/162)
Gap_init rate = 0.03 (31 / 1004), avg. gap size = 1.45 (45 / 31)


227 31.43 0.56 3.47 scaffold91|size1046064 56362 56539 (990097) C rnd-1_family-902#Unknown (269) 1069 897 m_b548s001i2 196470

  scaffold91|si      56362 GGTGTAAAAGTGAGAAGGTTGTCTCTTGTGTCATTTTTCGTTTTGAATTG 56411
                                i        -v vv   vi     v -      ii vi v    i
C rnd-1_family-       1069 GGTGTGAAAGTGAG-CGCATGTGCCTTGTCT-ATTTTTTATACTCAATTA 1022

  scaffold91|si      56412 TTTTTATTGCTTGGCTGGTACTAGAGCTCGA-TACTTTGGACAAATTCCT 56460
                           ---       v v v   v  v  - iv   -  i     v     v  v
C rnd-1_family-       1021 ---TTATTGCATCGATGGAACAAG-GTGCGAGTATTTTGGCCAAATACCA 976

  scaffold91|si      56461 CCAACAATAGAAGATTATTTGCCTATTGATGAGGTTCTAAATCCACTTAG 56510
                             v  vvii vi    v i v    i   i   v    vvv   v i vv
C rnd-1_family-        975 CCTACTCCGGCGGATTCTCTTCCTACTGACGAGCTTCTCTTTCCTCCTCC 926

  scaffold91|si      56511 GGTGGTGGATTTGGGTGATGTATGGGATT 56539
                           i iv  iv v  i  v  i    v     
C rnd-1_family-        925 AGCCGTACAGTTAGGAGACGTATTGGATT 897

Matrix = 20p43g.matrix
Kimura (with divCpGMod) = 37.06
Transitions / transversions = 0.59 (20/34)
Gap_init rate = 0.04 (7 / 177), avg. gap size = 1.00 (7 / 7)


510 28.71 4.80 4.80 scaffold91|size1046064 57276 57608 (989028) C rnd-1_family-902#Unknown (968) 370 38 m_b548s001i3 196470

  scaffold91|si      57276 TCCTGATTTTGT-TGTTCTTCAAAAAGACGGAAGAATAAACGTGCCCATT 57324
                             i   v?   i-   - vi    v ?v  i ?      v v     iv 
C rnd-1_family-        370 TCTTGAGNTTGCATGT-CACCAAACANTCGAANGAATAACCTTGCCCGAT 322

  scaffold91|si      57325 CTGGCACATCTTCGTG-CATTTCTCCAGATTGATCATTAGAATGGCCACG 57373
                               v i      ?  -  vi v-   v?   i     v      i ---
C rnd-1_family-        321 CTGGGATATCTTCNTGGCAGCTA-CCACNTTGGTCATTTGAATGGTC--- 276

  scaffold91|si      57374 CTCCCAAAATGTACAAGCT----GC---TGCCTGAGCA-GCTCCAACATG 57415
                           -  i--- v i    v   ----  ---  i       - vii   -   
C rnd-1_family-        275 -TCT---ATTATACATGCTTTGNGCNAGTGTCTGAGCACGACTCAA-ATG 231

  scaffold91|si      57416 ACGCTGCATTACGGCTGAACTTACTGGTTGAAATCTTCCAAGTGGACCAT 57465
                           v     v v   v vi v vvv  ?v  vvi  v v   v  v     i 
C rnd-1_family-        230 CCGCTGGAATACTGGCGCAGAGACNCGTACGAAGCATCCTAGAGGACCGT 181

  scaffold91|si      57466 CATGAGAAAAGAGAGTATCAATATTCTCTTGAACCCATCGCGCCCTATTG 57515
                              vvvii  ? ii i   i     vii ivi       vi  v v    
C rnd-1_family-        180 CATCTCGGAANAAGGCATCGATATTACTTCCGACCCATCTTGCACGATTG 131

  scaffold91|si      57516 TTGTG-CCCAAGAGCTCCGTACAA-----ACCACCAGCATGACCCGCTGC 57559
                                -     ------ ii v  -----    i ? vi     v     
C rnd-1_family-        130 TTGTGACCCAA------CACAGAAACATTACCATCNGGGTGACCAGCTGC 87

  scaffold91|si      57560 CAATTGTAACAGACCCATAAGGGCTGTAGCGTGATTGTTGCTCCGGGTC 57608
                              i  ? ii v   v ii     v vvv    ? iivv   i   i  
C rnd-1_family-         86 CAACTGNAGTACACCAACGAGGGCAGACTCGTGNTCAGGGCTTCGGATC 38

Matrix = 20p43g.matrix
Kimura (with divCpGMod) = 33.95
Transitions / transversions = 0.82 (41/50)
Gap_init rate = 0.07 (23 / 332), avg. gap size = 1.39 (32 / 23)


2334 9.75 0.56 4.40 scaffold91|size1046064 58526 58879 (987757) C genome_1_12094#DNA (215) 350 10 m_b548s001i4 196471

  scaffold91|si      58526 TTACACGTAATATTCCTGTTAACAACATCATAGGCGCCTACAATGATATA 58575
                            ii        i  ---           i i    i       ivvi   
C genome_1_1209        350 TCGCACGTAATGTT---GTTAACAACATTACAGGCACCTACAACCTCATA 304

  scaffold91|si      58576 GAGCAA--AGATCGATGGGCGCAAAAATGGGTAGGGCCCAAAAATTATCT 58623
                             i vi--    v                   i  --    vi       
C genome_1_1209        303 GAACCGTGAGATAGATGGGCGCAAAAATGGGTGGG--CCAATGATTATCT 256

  scaffold91|si      58624 TCTAGTGAAGAAGTTGTGGGCGCCGACACAATTTTAGGGGAATTTAGTCT 58673
                                v      i           i             v           
C genome_1_1209        255 TCTAGGGAAGAAATTGTGGGCGCCAACACAATTTTAGGCGAATTTAGTCT 206

  scaffold91|si      58674 ACGGGAGGAATTCAGTACTCTTTACTACTTGCGAGCAACTGACAAATTTG 58723
                                                i   v                        
C genome_1_1209        205 ACGGGAGGAATTCAGTACTCTCTACGACTTGCGAGCAACTGACAAATTTG 156

  scaffold91|si      58724 ACGGTCTACTAACAAATTTGATCAAATTTGTTAGTTGAACGTTTTTTATA 58773
                            v                                 i              
C genome_1_1209        155 AGGGTCTACTAACAAATTTGATCAAATTTGTTAGTCGAACGTTTTTTATA 106

  scaffold91|si      58774 TTTGTTAGTTCACTTTGCCGGACAGGGGATATTCTGTAGGGAGAGGTAAA 58823
                                          i       v  v     i  v         i    
C genome_1_1209        105 TTTGTTAGTTCACTTCGCCGGACCGGTGATATCCTCTAGGGAGAGATAAA 56

  scaffold91|si      58824 ATGACTAACAAATTTAAAGTCGGTCGCAGTTGGTCACTCGCAAATTTGAA 58873
                                                     ----------            v 
C genome_1_1209         55 ATGACTAACAAATTTAAAGTCGGTCG----------CTCGCAAATTTGCA 16

  scaffold91|si      58874 AAATGT 58879
                              i  
C genome_1_1209         15 AAACGT 10

Matrix = 20p43g.matrix
Kimura (with divCpGMod) = 8.91
Transitions / transversions = 1.54 (20/13)
Gap_init rate = 0.05 (16 / 353), avg. gap size = 1.06 (17 / 16)


1563 9.68 0.92 0.00 scaffold91|size1046064 58902 59118 (987518) C rnd-1_family-1372#Unknown (0) 219 1 m_b548s001i5 196472

  scaffold91|si      58902 ATGCACAAGGTTGATGGTTTTGAGAACAAAATTCAAAACTAGCCCACGTC 58951
                                 i      i                i  v i?             
C rnd-1_family-        219 ATGCACGAGGTTGGTGGTTTTGAGAACAAAGTTGAGNACTAGCCCACGTC 170

  scaffold91|si      58952 GCTGGTTGAATTGTTCATTAGTCTCGTTGGATGCTTTTCGCATCAGTTTT 59001
                                        i    v         ?    v                
C rnd-1_family-        169 GCTGGTTGAATTGCTCATGAGTCTCGTTNGATGATTTTCGCATCAGTTTT 120

  scaffold91|si      59002 AGGAAAGAGGTGTCATGTACACGGATTATCCTATTCTC-GGACATCCGGT 59050
                                v  i i   ii    v                 -          i
C rnd-1_family-        119 AGGAACGAAGCGTCGCGTACTCGGATTATCCTATTCTCAGGACATCCGGC 70

  scaffold91|si      59051 GTCATTGTTTCTTACCACCATGGTTATTGTAAACTTTT-GATTCGCCCTG 59099
                                        ?          iiiv i        -         ? 
C rnd-1_family-         69 GTCATTGTTTCTTNCCACCATGGTCGCGGCAAACTTTTGGATTCGCCCNG 20

  scaffold91|si      59100 ATGACATGTCTGTCAATAG 59118
                               v              
C rnd-1_family-         19 ATGAAATGTCTGTCAATAG 1

Matrix = 20p43g.matrix
Kimura (with divCpGMod) = 7.20
Transitions / transversions = 2.00 (14/7)
Gap_init rate = 0.01 (2 / 216), avg. gap size = 1.00 (2 / 2)


290 0.00 0.00 0.00 scaffold91|size1046064 59154 59185 (987451) C rnd-5_family-2330#Unknown (3) 144 113 m_b548s001i6 196473

  scaffold91|si      59154 GTAGTGATGATATTGTTTCCATTGGCACTACT 59185
                                                           
C rnd-5_family-        144 GTAGTGATGATATTGTTTCCATTGGCACTACT 113

Matrix = 20p43g.matrix
Kimura (with divCpGMod) = 0.00
Transitions / transversions = 1.00 (0/0)
Gap_init rate = 0.00 (0 / 31), avg. gap size = 0.0 (0 / 0)


355 10.62 0.00 4.55 scaffold91|size1046064 59158 59226 (987410) rnd-5_family-50#Unknown 15 80 (75) m_b548s001i7 196474

  scaffold91|si      59158 TGATGATATTGTTTCCATTGGCACTACTTAGGCTTCTTTTCTATCTGTCG 59207
                                  i       i      ?  --  -             i    iv
  rnd-5_family-         15 TGATGATGTTGTTTCTATTGGCNCT--TT-GGCTTCTTTTCTACCTGTTC 61

  scaffold91|si      59208 TATCATACTATTCCTCAGT 59226
                           v               v  
  rnd-5_family-         62 AATCATACTATTCCTCTGT 80

Matrix = 20p43g.matrix
Kimura (with divCpGMod) = 11.69
Transitions / transversions = 1.33 (4/3)
Gap_init rate = 0.04 (3 / 68), avg. gap size = 1.00 (3 / 3)

488 6.15 0.00 0.00 scaffold91|size1046064 59183 59247 (987389) rnd-1_family-1265#Unknown 1 65 (0) m_b548s001i8 196474

  scaffold91|si      59183 ACTTAGGCTTCTTTTCTATCTGTCGTATCATACTATTCCTCAGTTCAGAC 59232
                                             ii       v             v   ?    
  rnd-1_family-          1 ACTTAGGCTTCTTTTCTACTTGTCGTAACATACTATTCCTCTGTTNAGAC 50

  scaffold91|si      59233 ATAGTATTATGTGCC 59247
                                          
  rnd-1_family-         51 ATAGTATTATGTGCC 65

Matrix = 20p43g.matrix
Kimura (with divCpGMod) = 6.54
Transitions / transversions = 1.00 (2/2)
Gap_init rate = 0.00 (0 / 64), avg. gap size = 0.0 (0 / 0)


6123 9.07 1.79 1.34 scaffold91|size1046064 59307 60200 (986436) C rnd-1_family-444#Unknown (0) 901 4 m_b548s001i9 196475

  scaffold91|si      59307 TTAACCATTTACTTGCTTTCTGATTACACTGTATATAGGAATTGTTATTT 59356
                             v    i             v i         ?        ? v     
C rnd-1_family-        901 TTTACCACTTACTTGCTTTCTTACTACACTGTANATAGGAATNGATATTT 852

  scaffold91|si      59357 TCCTATCCAATGACATGACGCGCGAAAAAT-AAGCTTTGGATCTTTCAGA 59405
                              v                   vi     -    v           i? 
C rnd-1_family-        851 TCCAATCCAATGACATGACGCGCCGAAAATCAAGCGTTGGATCTTTCGNA 802

  scaffold91|si      59406 ACACAAAGGAATCAATATTAAATAATCAGAACAATTCCGATCCACAGAAT 59455
                                             v  vi ?         v               
C rnd-1_family-        801 ACACAAAGGAATCAATATAAATCANTCAGAACAAATCCGATCCACAGAAT 752

  scaffold91|si      59456 TCG-ATGTCAACGATTCGCTCATCATCCTTGAATCCTCACCAAATCAAGA 59504
                              -       ?      i          i       ii       i   
C rnd-1_family-        751 TCGGATGTCAANGATTCGTTCATCATCCTCGAATCCTTGCCAAATCGAGA 702

  scaffold91|si      59505 GAAAGCTAGTGAAAAGCAAGCAAAGACAAAGATCACTTTTCGCTCATTTT 59554
                                      i                             ii       
C rnd-1_family-        701 GAAAGCTAGTGGAAAGCAAGCAAAGACAAAGATCACTTTTCATTCATTTT 652

  scaffold91|si      59555 CTCCTCATAAAATTCATTTT-GATAATCTCCAGAACCTCCGTCATCACAC 59603
                            i        vv       i-  i                    v     
C rnd-1_family-        651 CCCCTCATAATTTTCATTTCCGACAATCTCCAGAACCTCCGTCAACACAC 602

  scaffold91|si      59604 CACCATGTTGTTGAGGAGGAACTGGAGAAAGCGCAAGAAGACTTTAGTAG 59653
                                         v           i                vi?  i 
C rnd-1_family-        601 CACCATGTTGTTGACGAGGAACTGGAAAAAGCGCAAGAAGACTACNGTGG 552

  scaffold91|si      59654 TCCACCACCGTCAAAATCACCTTCATAGCATTACCACCACCCCCCTGAAA 59703
                                     i   --           v           i    v v   
C rnd-1_family-        551 TCCACCACCGCCAA--TCACCTTCATACCATTACCACCATCCCCGTCAAA 504

  scaffold91|si      59704 GAAGTACCAGTGGATTGCTGTCTCGCT--CGAAAGCATTTACGTGAGTGT 59751
                                      v    ii         -- i     v             
C rnd-1_family-        503 GAAGTACCAGTTGATTATTGTCTCGCTTTCAAAAGCTTTTACGTGAGTGT 454

  scaffold91|si      59752 AA---ACCTGCTTCTTCTATTCCAAATCA-CAGA-ATCTTCTAACACATT 59796
                           ?i---vi      v  i        v  i-  i -    i          
C rnd-1_family-        453 NGTTTCTCTGCTTATTTTATTCCAACTCGTCAAACATCTCCTAACACATT 404

  scaffold91|si      59797 GTACTGTCTTCTCAATGATTAGACAACAGGTTCCATTTC-AAGTCCCATT 59845
                             vv    i    i- v    v                 -          
C rnd-1_family-        403 GTCGTGTCCTCTCG-TCATTACACAACAGGTTCCATTTCGAAGTCCCATT 355

  scaffold91|si      59846 CTTTTTACTCATCTCTCTCTCGGCATTCAAGAGATGCAAGGTATCAGGAC 59895
                                      i                                      
C rnd-1_family-        354 CTTTTTACTCACCTCTCTCTCGGCATTCAAGAGATGCAAGGTATCAGGAC 305

  scaffold91|si      59896 GAGGGGCACCGCCGGCCTACAAAACGGGTTGTTTATCACTTTCGGCTATT 59945
                                      i     i ---- i                  i     i
C rnd-1_family-        304 GAGGGGCACCGTCGGCCCA----ATGGGTTGTTTATCACTTTCAGCTATC 259

  scaffold91|si      59946 GAGCGCTGATCGCTCG-CGGCCAGTTCCACCACATGAAGAGGATCCCCCT 59994
                                       i   -  ? ?           i            v   
C rnd-1_family-        258 GAGCGCTGATCGTTCGGCGNCNAGTTCCACCACGTGAAGAGGATCCACCT 209

  scaffold91|si      59995 TTTTAGTGAATCGAAGTGCTACTGAGTGTAGAGGTTTCCGGATATGACTG 60044
                                             i                               
C rnd-1_family-        208 TTTTAGTGAATCGAAGTGTTACTGAGTGTAGAGGTTTCCGGATATGACTG 159

  scaffold91|si      60045 CTGTTGCTGTTTCAGTGATGCAAGGACATATGTCGAATAGCAAGAACTGA 60094
                                                    v           v            
C rnd-1_family-        158 CTGTTGCTGTTTCAGTGATGCAAGGTCATATGTCGAAAAGCAAGAACTGA 109

  scaffold91|si      60095 GGATACTAGGGTGCAACGGAATTATTTTTTAAAGTGGTTCAATC----AT 60140
                                                  i-i     ?    i       ----  
C rnd-1_family-        108 GGATACTAGGGTGCAACGGAATTG-CTTTTANAGTGATTCAATCATCAAT 60

  scaffold91|si      60141 TGATACATTCAACTTGTTAGTTTGGTCAGATCTGTAACTAGTCTTTATAG 60190
                             i   vi          v       ii      ----            
C rnd-1_family-         59 TGGTACTCTCAACTTGTTTGTTTGGTTGGATCTG----TAGTCTTTATAG 14

  scaffold91|si      60191 GATAAACTAA 60200
                            v        
C rnd-1_family-         13 GTTAAACTAA 4

Matrix = 20p43g.matrix
Kimura (with divCpGMod) = 8.88
Transitions / transversions = 1.50 (48/32)
Gap_init rate = 0.02 (22 / 893), avg. gap size = 1.27 (28 / 22)


14 13.82 12.07 1.56 scaffold91|size1046064 63896 63953 (982683) (ATCGGTG)n#Simple_repeat 1 64 (0) m_b548s252i0 196476

  scaffold91|si      63896 ATCGGTGATAGGTGA-C--TGA-CTGGGAGC-G-GATAGGTGATC-CTGA 63938
                                    v     - --   - v v  v - -   v       -v   
  (ATCGGTG)n#Si          1 ATCGGTGATCGGTGATCGGTGATCGGTGATCGGTGATCGGTGATCGGTGA 50

  scaffold91|si      63939 GTCTGTGATCGGTGA 63953
                           -  v           
  (ATCGGTG)n#Si         51 -TCGGTGATCGGTGA 64

Matrix = Unknown
Transitions / transversions = 0.00 (0/7)
Gap_init rate = 0.12 (7 / 57), avg. gap size = 1.14 (8 / 7)


276 24.62 0.00 0.00 scaffold91|size1046064 65841 65905 (980731) rnd-5_family-616#Unknown 1 65 (11) m_b548s001i10 196477

  scaffold91|si      65841 GAACGGCGATATCGCCAAATTTATCATACGTGATAAGCGTAGGAATCTGT 65890
                               v v               v vi  i? i  ivi i        i  
  rnd-5_family-          1 GAACCGGGATATCGCCAAATTTCTGGTATNTAATGTACATAGGAATCCGT 50

  scaffold91|si      65891 ATATTTGCCAAAACA 65905
                            v v i       i 
  rnd-5_family-         51 AGAATCGCCAAAATA 65

Matrix = 20p43g.matrix
Kimura (with divCpGMod) = 26.52
Transitions / transversions = 1.29 (9/7)
Gap_init rate = 0.00 (0 / 64), avg. gap size = 0.0 (0 / 0)


1043 22.22 0.98 4.73 scaffold91|size1046064 66035 66341 (980295) rnd-5_family-349#Unknown 4850 5145 (243) m_b548s001i11 196478

  scaffold91|si      66035 TCATAAGTATTTAGCAAATTCCATGTCATTGATACGCATTGACTGTGTTT 66084
                               v  i    i        iv    - i     v i v  v v  v  
  rnd-5_family-       4850 TCATTAGCATTTGGCAAATTCTTTGTC-TCGATACTCGTAGAATTTGGTT 4898

  scaffold91|si      66085 GATTCCTATGTGAGTTCCCTTG--ACATCTTATCCCTCCTTTGTGG-ATC 66131
                           -     i -             --  i  i ---   i?  ?i  ?-   
  rnd-5_family-       4899 -ATTCCCA-GTGAGTTCCCTTGTCACGTCCT---CCTTNTTNATGNAATC 4943

  scaffold91|si      66132 TATGATGATATCTTGGGTAAACCCTGCTTTTACCTTTCTTGATGTGCAAA 66181
                             i  i  i            ?    i        ---            
  rnd-5_family-       4944 TACGACGACATCTTGGGTAAANCCTGTTTTTACCT---TTGATGTGCAAA 4990

  scaffold91|si      66182 GTTTTTGTGTTCATGTTGATGGGACCACATGAAAATATTGAATTGGTTTT 66231
                            v?  ?   i i   ? ii        i   -ivi v ii v   i    
  rnd-5_family-       4991 GANTTNGTGCTTATGNTAGTGGGACCATATG-GCGTTTCAACTTGATTTT 5039

  scaffold91|si      66232 CATAACAAGAGGGGAATGAAAATGAAAAGCAGTTTTAATACCAAAAGGAA 66281
                             ?       ?   i i  i i?vv vvv v  vi i v       i  v
  rnd-5_family-       5040 CANAACAAGANGGGGACGAGAGNCCATTTCCGTACTGAAACCAAAAAGAT 5089

  scaffold91|si      66282 GCCAATTTCTTGACATAAAGTATAACCTTCACTTGTGACCCATGGTTATC 66331
                           i  i   ii       ?      iv   ----   iiivvvi? i     
  rnd-5_family-       5090 ACCGATTCTTTGACATNAAGTATGTCCT----TTGCAGGAAGNGATTATC 5135

  scaffold91|si      66332 TGTGAGCAAT 66341
                                ?    
  rnd-5_family-       5136 TGTGANCAAT 5145

Matrix = 20p43g.matrix
Kimura (with divCpGMod) = 24.51
Transitions / transversions = 1.71 (41/24)
Gap_init rate = 0.05 (16 / 306), avg. gap size = 1.06 (17 / 16)


1079 15.98 0.44 8.61 scaffold91|size1046064 66117 66342 (980294) C rnd-5_family-5073#Unknown (0) 502 294 m_b548s001i12 196479

  scaffold91|si      66117 CCTCCTTTGTG-GATCTATGATGATATCTTGGGTAAACCCTGCTTTTACC 66165
                                  ?i  -         i  i                 i       
C rnd-5_family-        502 CCTCCTTNATGCGATCTATGACGACATCTTGGGTAAACCCTGTTTTTACC 453

  scaffold91|si      66166 TTTCTTGATGTGCAAAGTTTTTGTGTTCATGTTGATGGGACCACATGAAA 66215
                              ---    i      v         -     iii       i i  v 
C rnd-5_family-        452 TTT---GATGCGCAAAGATTTTGTGTT-ATGTTAGCGGGACCATACGATA 407

  scaffold91|si      66216 ATATTGAATTGGTTTTCATAACAAGAGGGGAATGAAAATGAAAAGCAGTT 66265
                             v        i      i           ------i i  i i   i  
C rnd-5_family-        406 ATTTTGAATTGATTTTCACAACAAGAGGGG------GACGAGAGGCAATT 363

  scaffold91|si      66266 TTAATACCAAAAGGAAGCCAATTTCTTGACATAAAGTATAACCTTCACTT 66315
                                       -  vi      ii    i  v      iv   i   ii
C rnd-5_family-        362 TTAATACCAAAA-GATACCAATTCTTTGATATTAAGTATGTCCTCCACCC 314

  scaffold91|si      66316 GTGACCCATGGTTATCTGTGAGCAATG 66342
                            i  -------  ? i           
C rnd-5_family-        313 GCGA-------TTNTTTGTGAGCAATG 294

Matrix = 20p43g.matrix
Kimura (with divCpGMod) = 14.57
Transitions / transversions = 4.50 (27/6)
Gap_init rate = 0.08 (19 / 225), avg. gap size = 1.00 (19 / 19)


314 13.79 5.08 1.64 scaffold91|size1046064 66328 66386 (980250) C rnd-5_family-619#Unknown (6) 473 413 m_b548s001i13 196480

  scaffold91|si      66328 TATCTGTG--AGCAAT-GGGGTCCACTATTCGGAGCGCTTCCGAAACCGT 66374
                                   -- i-   -       i           v   i i    i i
C rnd-5_family-        473 TATCTGTGCTAA-AATAGGGGTCCGCTATTCGGAGCCCTTTCAAAACTGC 425

  scaffold91|si      66375 ATATTATACGGT 66386
                               i       
C rnd-5_family-        424 ATATCATACGGT 413

Matrix = 20p43g.matrix
Kimura (with divCpGMod) = 13.79
Transitions / transversions = 7.00 (7/1)
Gap_init rate = 0.05 (3 / 58), avg. gap size = 1.33 (4 / 3)

3797 19.36 2.47 2.12 scaffold91|size1046064 66339 67230 (979406) C rnd-1_family-303#Unknown (0) 2650 1756 m_b548s001i14 196480

  scaffold91|si      66339 AATGGGGTCCACTATTCGGAGCGCTTCCGAAACCGTATATTATACGGTCA 66388
                             v                     ? ?  vv        v ?      ? 
C rnd-1_family-       2650 AAAGGGGTCCACTATTCGGAGCGCNTNCGTTACCGTATAATNTACGGTNA 2601

  scaffold91|si      66389 CGGTTTTCTTGACTCTCAGATCGGCGTCAAATTTCATTTCGAGGGGTATC 66438
                           i        i                                        
C rnd-1_family-       2600 TGGTTTTCTCGACTCTCAGATCGGCGTCAAATTTCATTTCGAGGGGTATC 2551

  scaffold91|si      66439 CTATTTCCATTCAAAATGAAGTCACTTTCCGTTGTTTTTTTGTCATTGCG 66488
                                   i     i i v?    i        i     i        i?
C rnd-1_family-       2550 CTATTTCCGTTCAAGACGTNGTCATTTTCCGTTATTTTTCTGTCATTGTN 2501

  scaffold91|si      66489 AACTTCCCCTTACATCGGACAGACCGTATTCTCCCATTCCATATCCCGCA 66538
                                  v     ii i              i      vv     v    
C rnd-1_family-       2500 AACTTCCGCTTACGCCAGACAGACCGTATTCCCCCATTAAATATCGCGCA 2451

  scaffold91|si      66539 CCCAGCTGATGTCGTCGCCGCCACACCAATCCCTCAACCAAAACGAATCA 66588
                            v  v i  i  viv     -       v                     
C rnd-1_family-       2450 CACACCCGACGTGAACGCCG-CACACCACTCCCTCAACCAAAACGAATCA 2402

  scaffold91|si      66589 ACTGCCATCCATGGCGATGTCCGTCAGCATTCTCGCCCATC------CCT 66632
                             i               v         v iv   vi    ------   
C rnd-1_family-       2401 ACCGCCATCCATGGCGATTTCCGTCAGCTTCGTCGATCATCCCCCAACCT 2352

  scaffold91|si      66633 AGGATTCATGCCGATCCCACCAATGCATCCCGTCGGTG-TGTTATTGAC- 66680
                                  v i i           iv   i i     v - ?v       -
C rnd-1_family-       2351 AGGATTCCTACTGATCCCACCAACCCATTCTGTCGGGGTTNGTATTGACT 2302

  scaffold91|si      66681 -TCATATCTTTCAGTTGTAGGTGAGTATGCGATGTTGTCTCTACCTTAGT 66729
                           -   -   v iv?v                       v        v?  
C rnd-1_family-       2301 NTCA-ATCGTCANTTTGTAGGTGAGTATGCGATGTTGGCTCTACCTANGT 2253

  scaffold91|si      66730 TCGTGTGACAGCCCCTGTCCATGTTGTCTCCGTCTGTTTTTTGCAAGCTC 66779
                            i v           v ?   ?    iv    i  vv    i vi     
C rnd-1_family-       2252 TTGGGTGACAGCCCCGGNCCANGTTGCATCCGCCTCATTTTCGAGAGCTC 2203

  scaffold91|si      66780 GCCATTTTCACATGCACCTCCTTTACACTCCTTAAAATCCTTGTTGGGGA 66829
                             v          v    i      v ii   i viv v           
C rnd-1_family-       2202 GCGATTTTCACATCCACCCCCTTTAAATCCCTCACGTTACTTGTTGGGGA 2153

  scaffold91|si      66830 TCAGATCCCTTGGTCATGCTTATATTGTTATAGTTTACATCTCATTTCTA 66879
                              v  iv   ?vv v ?   v             ii             
C rnd-1_family-       2152 TCACATTACTTNCGCTTNCTTTTATTGTTATAGTTCGCATCTCATTTCTA 2103

  scaffold91|si      66880 CTCATTTATCATGCCCGCAGGAGTGCCATTCCCTGCTTCACCGCATCCAT 66929
                                     vi           i v                  vv    
C rnd-1_family-       2102 CTCATTTATCCCGCCCGCAGGAGCGACATTCCCTGCTTCACCGCCGCCAT 2053

  scaffold91|si      66930 TGCTATCCAAGAC-ACCACTGCCAGTACGCTGTTTGACTTCCCTTTCAAT 66978
                            i v       i -          v v iv   vi      v   vi- i
C rnd-1_family-       2052 TACAATCCAAGGCAACCACTGCCATTTCAGTGTACGACTTCACTTAT-AC 2004

  scaffold91|si      66979 GGTGTAACTGGCATCTAGAATGTGTATCATACGGAAGAGTCAACTCCATC 67028
                                 v  vvvv    v  i iv    i     ?vv        -v   
C rnd-1_family-       2003 GGTGTATCTCCGTTCTATAACGCCTATCGTACGGNCTAGTCAACT-AATC 1955

  scaffold91|si      67029 TAATACCGTTCATAGTACGGTGAATGAAATCAACAGTATCGCTTGTACCA 67078
                           i vi     ?   ??      ------vv     i  iivi  i i   v
C rnd-1_family-       1954 CATCACCGTNCATNNTACGGT------CCTCAACGGTGCAACTCGCACCT 1911

  scaffold91|si      67079 AGAAAGCATTACCTACTGTGCTACTGAAACCATCCT---CCACCGCACAT 67125
                            v vv   ivi v   v  --  i? vv    -   ---         vi
C rnd-1_family-       1910 ACATCGCACGGCATACGGT--TATNGTCACCA-CCTGTACCACCGCACTC 1864

  scaffold91|si      67126 CAGACGGTG-------AACATCCTAAACGGTGCCACTTGC-TCCT-AGAT 67166
                             v      -------  i   v  ?     --i i i  -i   - v  
C rnd-1_family-       1863 CATACGGTGATATTTCAATATCATANACGGT--TATTCGCACCCTGATAT 1816

  scaffold91|si      67167 CGTATGCCATACGGTTTCAGTCACAACATATACCACCGCACTCCATACGG 67216
                                iii      -- v   - ii ii - v   v    ivii  i   
C rnd-1_family-       1815 CGTATATTATACGG--TGAGT-ATGATGT-TCCCAACGCATATTATGCGG 1770

  scaffold91|si      67217 TGATTTTTTAATAC 67230
                            ?  ii  iv  i 
C rnd-1_family-       1769 TNATCCTTCTATGC 1756

Matrix = 20p43g.matrix
Kimura (with divCpGMod) = 20.06
Transitions / transversions = 0.92 (81/88)
Gap_init rate = 0.03 (28 / 891), avg. gap size = 1.46 (41 / 28)

14661 12.20 2.88 2.13 scaffold91|size1046064 67110 69538 (977098) C rnd-1_family-298#Unknown (582) 2480 34 m_b548s001i15 196480

  scaffold91|si      67110 ATCCTCCACCGCACATCAGACGGTGAAC---ATCCTAAACGGTGCCACTT 67156
                               vi     i?   ??v        v---   ---        v   i
C rnd-1_family-       2480 ATCCATCACCGTNCATNNTACGGTGAAAGAAATC---AACGGTGCAACTC 2434

  scaffold91|si      67157 GCTCCTAGATCGTATGCCATACGGTTTCAGTCACAACATATACCACCGCA 67206
                             ?    v    i i v         vi?     v  v i          
C rnd-1_family-       2433 GCNCCTACATCGCACGGCATACGGTTATNGTCACCACCTGTACCACCGCA 2384

  scaffold91|si      67207 CTCCATACGGTGATTTTTTAATACGGATCCACTGTCATTTCTATCGTCCT 67256
                            ?            v              v  i       v       v 
C rnd-1_family-       2383 CNCCATACGGTGATATTTTAATACGGATCAACCGTCATTTATATCGTCGT 2334

  scaffold91|si      67257 TTACATGGTGACTTCGAAATCCTATTTCACCGTTA-----ACAAC----- 67296
                              i i         iv v  v    v      i -----  iii-----
C rnd-1_family-       2333 TTATACGGTGACTTCACACTCATATTACACCGTCACTCTTACGGTGNTAT 2284

  scaffold91|si      67297 ---CGTACAGGGTCACCTTGGTTTCAAACCCAAATCATACGGTGTTACCA 67343
                           ---     i v   iiv          v  i vv i      vv   vv 
C rnd-1_family-       2283 TGTCGTACGGTGTCGTATTGGTTTCAATCCTATTTTATACGGGTTTAAAA 2234

  scaffold91|si      67344 CTACTC--TAATTGGCCACTCATTATACGGTGCTAGACTACTCTGGTCTA 67391
                           --   i--    i  i vi                   v  v i    v 
C rnd-1_family-       2233 --ACTTCGTAATCGGTCCTTCATTATACGGTGCTAGACAACACCGGTCGA 2186

  scaffold91|si      67392 ACTGTATCCGAGATCGCATTCCACACGGTAACTTCGTAAACATCTTCCAA 67441
                             i      ?         v   ---------------------------
C rnd-1_family-       2185 ACCGTATCCNAGATCGCATGCCA--------------------------- 2163

  scaffold91|si      67442 CATGATAATACGCTGCAACTTCTCCTGACAACGCCTTCCATACGGTCGAC 67491
                             i i  v  -------  iv             v ?          i  
C rnd-1_family-       2162 CACGGTATTA-------ACCACTCCTGACAACGCATNCCATACGGTCAAC 2120

  scaffold91|si      67492 TTTGTGTTTCAATCTCATCATAAACGGTTCACTATATCCTGAGATCATAT 67541
                              v - v        vvi   v      vv i   i     v   i   
C rnd-1_family-       2119 TTTTT-TATCAATCTCCATATATACGGTTATCCATACCCTGATATCGTAT 2071

  scaffold91|si      67542 AGCAAATGGTGAGTGTGATGTTACCAACGCATATGATGTGGTCAACATTC 67591
                            vi v i       i       v           v   i   v v i i 
C rnd-1_family-       2070 ATTATACGGTGAGTATGATGTTCCCAACGCATATTATGCGGTGACCGTCC 2021

  scaffold91|si      67592 ATTTATGCATGTAATTCTCACTTTTCATTTGTTTTCCCTTACCTATTTCA 67641
                           v i                 v  ? ii    ii? i iv       v   
C rnd-1_family-       2020 TTCTATGCATGTAATTCTCAATTNTTGTTTGCCNTTCTATACCTATGTCA 1971

  scaffold91|si      67642 CGTGTTGTCAGTCAAAAATGGATCCATCTCTGGAAACCTCAATTTTACAG 67691
                               i       ?v              i              ?i     
C rnd-1_family-       1970 CGTGCTGTCAGTNTAAAATGGATCCATCCCTGGAAACCTCAATNCTACAG 1921

  scaffold91|si      67692 GCGTTCAATGAATGTCAACAATGGA------------------------- 67716
                                 i i                -------------------------
C rnd-1_family-       1920 GCGTTCGACGAATGTCAACAATGGACACAACGGTTCGTCGTNGATGATTC 1871

  scaffold91|si      67717 -GGCGGCACTGTTGACCTCTCCTGTTCATCAACGAAAGTATCCCCTTGGA 67765
                           -           v  i  ?  ?   v v         v        i   
C rnd-1_family-       1870 CGGCGGCACTGTGGATCTNTCNTGTGCCTCAACGAAATTATCCCCTCGGA 1821

  scaffold91|si      67766 CACCTGACAATGCCAAGAATCAACCACAGAGGTATCCCGATCGTTCTGTT 67815
                                     i                  ??               i   
C rnd-1_family-       1820 CACCTGACAACGCCAAGAATCAACCACAGNNGTATCCCGATCGTTCCGTT 1771

  scaffold91|si      67816 TATCGATTTGACCCAACAATGTTTACAGGCAAGGATTCATTTAATGCCAT 67865
                                                    ?               ii i     
C rnd-1_family-       1770 TATCGATTTGACCCAACAATGTTTANAGGCAAGGATTCATTCGACGCCAT 1721

  scaffold91|si      67866 TGTGCTCATGATACAAAACTCACTACATGGTTCAAAGTTTTCGTTTGTGA 67915
                                       ?           ?                 ?     v 
C rnd-1_family-       1720 TGTGCTCATGATNCAAAACTCACTNCATGGTTCAAAGTTTTCNTTTGTCA 1671

  scaffold91|si      67916 GGGGATCTAGGAACAATTGCTTTGTACTTTGGTGTTCTCACACCTGCCTC 67965
                                            i    i              ?      i     
C rnd-1_family-       1670 GGGGATCTAGGAACAATCGCTTCGTACTTTGGTGTTCNCACACCCGCCTC 1621

  scaffold91|si      67966 CAAGAGAAGACACAAAAAGACTCCCATGTGTTCAACAAAGATAACTATAC 68015
                                     vv       v v      i    i vv    i     i  
C rnd-1_family-       1620 CAAGAGAAGAACCAAAAAGCCGCCCATGCGTTCGAACAAGACAACTACAC 1571

  scaffold91|si      68016 TCAGGACGGG-TAAAGGCCAAGAATCTCAAAAGGAAAAGCTCAAGGCTGG 68064
                           ?         - i   ?  i                             ?
C rnd-1_family-       1570 NCAGGACGGGGTGAAGNCCGAGAATCTCAAAAGGAAAAGCTCAAGGCTGN 1521

  scaffold91|si      68065 ATTCATCACTGGATGCAATGGCGGGGAAACAAGAAACGAAAGCAATCAAA 68114
                                     v     ?        i         ?    i  i      
C rnd-1_family-       1520 ATTCATCACTTGATGCNATGGCGGGAAAACAAGAANCGAAGGCGATCAAA 1471

  scaffold91|si      68115 TGCTCCATCACATCCATGGTTTCTCAGTATTCTGACAATCAGCCTTCGAG 68164
                                v iv  v  v i?  v  ?     i  i           ?     
C rnd-1_family-       1470 TGCTCGACGACCTCAACNGTGTCNCAGTACTCCGACAATCAGCCNTCGAG 1421

  scaffold91|si      68165 CCGTAGGGTACATTCAATTAGTAAAACCGAAGCAAAAGATCGGTGCAAAT 68214
                               v    ?     ?   v          v                 i 
C rnd-1_family-       1420 CCGTCGGGTNCATTCNATTCGTAAAACCGACGCAAAAGATCGGTGCAAGT 1371

  scaffold91|si      68215 GTTGCATAGC-TTTTTTATAGGGTGATGGGTATTACTATTTGGACTACAA 68263
                             i  i ?  -        iv  i     ?                    
C rnd-1_family-       1370 GTCGCGTNGCCTTTTTTATGTGGCGATGGNTATTACTATTTGGACTACAA 1321

  scaffold91|si      68264 AACAACCTCTCTAACGCATACAGGACATCCACCCTATACACCCGAAGCCA 68313
                                   vi  ?              i     v  i             
C rnd-1_family-       1320 AACAACCTGCCTNACGCATACAGGACACCCACCATACACACCCGAAGCCA 1271

  scaffold91|si      68314 A-TTGAAAGGCATCCGCTACATCAGTGATCAATCCAAGCTTTTGATCGAG 68362
                            -        ?                             ?         
C rnd-1_family-       1270 AATTGAAAGGNATCCGCTACATCAGTGATCAATCCAAGCTNTTGATCGAG 1221

  scaffold91|si      68363 CGCATGTCAGCTGTCGGAGTCCGTCCAGCTCAGCTCGCGGTTTTATTGGA 68412
                                   i     v           i? v               i    
C rnd-1_family-       1220 CGCATGTCGGCTGTAGGAGTCCGTCCGNCACAGCTCGCGGTTTTACTGGA 1171

  scaffold91|si      68413 GATGCTCGATGACGCTGATGGAACGTACCAGTCCGCAACAGTACATAACT 68462
                                 v  i     i  v              ?          i   i 
C rnd-1_family-       1170 GATGCTAGACGACGCCGAAGGAACGTACCAGTCNGCAACAGTACGTAATT 1121

  scaffold91|si      68463 TGGTCCTGAAATGCGAGTTGCTACATCAAAAAGAGTTAGGCATTGACCAT 68512
                                 v   i      i          i  i           i      
C rnd-1_family-       1120 TGGTCCAGAAGTGCGAGCTGCTACATCAGAAGGAGTTAGGCATCGACCAT 1071

  scaffold91|si      68513 ACGATGTCGTCTGCGGAAAAGGCCATGGAATTTTTAAACCGGTGAGACAT 68562
                             ?                             i      ?      v  i
C rnd-1_family-       1070 ACNATGTCGTCTGCGGAAAAGGCCATGGAATTCTTAAACNGGTGAGTCAC 1021

  scaffold91|si      68563 TTGAAAAT-TACATATTCTCTTT-GTATCCCAACATCTGACTAAGATTAA 68610
                            ?  vv  -  i-          -    vv  ?          v      
C rnd-1_family-       1020 TNGATTATGTAT-TATTCTCTTTTGTATGGCANCATCTGACTATGATTAA 972

  scaffold91|si      68611 TTCACTTTAA-ATTGTTTCCAAGAAATGAAATATCTTGCCGTATAGTATA 68659
                           v    ---  -  ivvvii       i                 ?     
C rnd-1_family-        971 ATCAC---AACATCCGACTCAAGAAACGAAATATCTTGCCGTATNGTATA 925

  scaffold91|si      68660 CGATGATCCTAAGCTCGGAGTTTGTGCTATATCTCGACCTCGTGGACGTC 68709
                              i       v         ?     i           v          
C rnd-1_family-        924 CGACGATCCTACGCTCGGAGTNTGTGCCATATCTCGACCACGTGGACGTC 875

  scaffold91|si      68710 CATGCACCACTGACGTTTTGAAAACTGATGCTTCTATACGTTCTGAAATC 68759
                            v        i              i      v      i?  ?      
C rnd-1_family-        874 CTTGCACCACCGACGTTTTGAAAACCGATGCTGCTATACANTCNGAAATC 825

  scaffold91|si      68760 TCGGATCTACGGAAAGAACTGACGTTCAGCGACGACAAGAAGCTGGTTCT 68809
                                i                     i    v           ?     
C rnd-1_family-        824 TCGGACCTACGGAAAGAACTGACGTTCGGCGAGGACAAGAAGCTNGTTCT 775

  scaffold91|si      68810 AATGATCTCATTTGCCTCTGACGAAATGATCCGAGAAACGATGAAGTACC 68859
                                       i     i                               
C rnd-1_family-        774 AATGATCTCATTCGCCTCCGACGAAATGATCCGAGAAACGATGAAGTACC 725

  scaffold91|si      68860 CTGAGGTGTTTTTTATGGACTGCACTGCTTGTGTCAACAAGAAAAAACGA 68909
                            ?     ?                     i          iv i   v  
C rnd-1_family-        724 CNGAGGTNTTTTTTATGGACTGCACTGCTCGTGTCAACAAACAGAAAAGA 675

  scaffold91|si      68910 GAGTTCTTTTTCTCCGTTATTCGCACCCCGTCTGGCAGGTGTCACCTATC 68959
                                   i                    v  i              ?  
C rnd-1_family-        674 GAGTTCTTCTTCTCCGTTATTCGCACCCCCTCCGGCAGGTGTCACCTNTC 625

  scaffold91|si      68960 GAACATGACAGTTATTCCATCAGGTATGTCCTTTTTTCAAATATAATTAT 69009
                           i        ?  v  i     ?          vv v              
C rnd-1_family-        624 AAACATGACNGTGATCCCATCNGGTATGTCCTGGTATCAAATATAATTAT 575

  scaffold91|si      69010 GCGTG-AGTGTTACTTAGGTTCCGATTGTTTGTGTTGTTAGGGAAATCAT 69058
                            v  ?- v         v?   i    -       i ?       i  ? 
C rnd-1_family-        574 GAGTNNATTGTTACTTATNTTCTGATT-TTTGTGTCGNTAGGGAAGTCNT 526

  scaffold91|si      69059 GGGTATATCGATACATATTCAAGGATATCTTTCCTTTTTTGTACAGGTCA 69108
                                     ?                 ?  i  v         i     
C rnd-1_family-        525 GGGTATATCGNTACATATTCAAGGATATNTTCCCATTTTTGTACGGGTCA 476

  scaffold91|si      69109 GAAAAAATTCAAAGGAACAGACTGGCCTTGACGGACGAAGATGCATCTGA 69158
                               v         i        v  v     v        i     v  
C rnd-1_family-        475 GAAACAATTCAAAGAAACAGACTCGCATTGACTGACGAAGACGCATCGGA 426

  scaffold91|si      69159 ATACAGACCTTTTGAAACCATGACTTCAAGGGTGCACGACTACAAAAAGA 69208
                              i   v                i          ?   ?        i 
C rnd-1_family-        425 ATATAGAACTTTTGAAACCATGACCTCAAGGGTGCNCGANTACAAAAAAA 376

  scaffold91|si      69209 GCAAAATAATGCTTTGCACGTTTCACGCCATATGGAAATATTTCAAAGAA 69258
                            i     v           ?     i     ?                  
C rnd-1_family-        375 GTAAAATCATGCTTTGCACNTTTCATGCCATNTGGAAATATTTCAAAGAA 326

  scaffold91|si      69259 AACATACGACCTACCTTGCTGAAGGAAGGAGTTATGCTTTCTGATACAGG 69308
                                v     i       i         v        ?  i     i  
C rnd-1_family-        325 AACATCCGACCCACCTTGCCGAAGGAAGGCGTTATGCTNTCCGATACGGG 276

  scaffold91|si      69309 TAGACAATACGGTACGTCGC----ACATATTTCGTTTTTCAACCCTCCAT 69354
                                               ----   -  ---i     vv   i ? --
C rnd-1_family-        275 TAGACAATACGGTACGTCGCCGTTACA-AT---ATTTTTATACCTTNC-- 232

  scaffold91|si      69355 TACCGCATATC-ATACGGTGGTAATCTATTTACCGCCGTATGGTATATG- 69402
                                 - ?  -      ?   iv?i?  i?vvi       i    ii -
C rnd-1_family-        231 TACCGC-TNTCTATACGGNGGTGTNTNATCNTGTGCCGTATAGTATGCGT 183

  scaffold91|si      69403 GGATCTGTTGTCACCATAACCGCTAGTCATACGGTCGCGACCTTGACAAC 69452
                             i v       ii   v          i        i   v   ?iv  
C rnd-1_family-        182 GGGTGTGTTGTCGTCATCACCGCTAGTCGTACGGTCGTGACATTGNTTAC 133

  scaffold91|si      69453 CCATACCGCATGATATGCAAGGGAGGGGTTGTATAATTGCATAGCATACG 69502
                            iii                  v v  v      vi i     v      
C rnd-1_family-        132 CTGCACCGCATGATATGCAAGGTATGGCTTGTATCGTCGCATATCATACG 83

  scaffold91|si      69503 GTTATGAT-------------ATGTCAACCCAAGACCGTTCATTAGACG 69538
                                   ------------- i     iv v v          v    
C rnd-1_family-         82 GTTATGATGGGTCAATGCTATACGTCAATGCTATACCGTTCATTCGACG 34

Matrix = 20p43g.matrix
Kimura (with divCpGMod) = 10.96
Transitions / transversions = 1.16 (156/134)
Gap_init rate = 0.03 (70 / 2428), avg. gap size = 1.74 (122 / 70)

3239 15.29 1.89 0.00 scaffold91|size1046064 69484 70065 (976571) C rnd-1_family-983#Unknown (0) 593 1 m_b548s001i16 196480

  scaffold91|si      69484 TATAATTGCATAGCATACGGTTATGATATGTCAACCCAAGACCGTTCATT 69533
                              vi i     vv        i    iv?    iv   v       i  
C rnd-1_family-        593 TATCGTCGCATATGATACGGTTGTGATGGNTCAATGCAACACCGTTCGTT 544

  scaffold91|si      69534 A---GACGGTCGACAGGTG--TACCGCATGATTAGCGGTG---CTGTTTT 69575
                           v---  i i  v  ivv  -- ?       viv       ---?  v   
C rnd-1_family-        543 CTGCGATGATCTACGTTTGACTNCCGCATGTCAAGCGGTGGCGNTGATTT 494

  scaffold91|si      69576 ATCACTGCATATAATCCGCTAATGTTCCTCCTTCATTGGAATTTTTACGG 69625
                                i  ? i ?     v    v vv       ivi v v    vi   
C rnd-1_family-        493 ATCACCGCNTGTNATCCGGTAATCTGACTCCTTCGACGCATTTTTGGCGG 444

  scaffold91|si      69626 TTTTGTACTCACACTTCTCCAATTCACAAACAATTCCAATTTCACAGGCA 69675
                           viv           vv    iv     v   vv  v v            
C rnd-1_family-        443 ACGTGTACTCACACAACTCCGTTTCACTAACTTTTACTATTTCACAGGCA 394

  scaffold91|si      69676 CTTTAATTCTGCATTGGATCATGCGACAATGCAATGAGCATGAAACTATT 69725
                                     ?        i   v          i     i      i  
C rnd-1_family-        393 CTTTAATTCTNCATTGGATTATGAGACAATGCAACGAGCACGAAACTGTT 344

  scaffold91|si      69726 GCAGAGTACCAGCGTTCATGCAAAGAGTTTCACTCTTTTTTGAGAGACGA 69775
                                                i    i  v iv  i   i    i     
C rnd-1_family-        343 GCAGAGTACCAGCGTTCATGCGAAGAATTGCGATCCTTTCTGAGGGACGA 294

  scaffold91|si      69776 CCGTACTCTAACAGACCTTGGATCCTCCTGTGTTGCGGCCATCCTTTCTT 69825
                           ?  ?  ?              ?  v  v     i  ?  v  iv i?   
C rnd-1_family-        293 NCGNACNCTAACAGACCTTGGNTCGTCGTGTGTCGCNGCAATTATCNCTT 244

  scaffold91|si      69826 TTGTCGTATCATTGATAGAGAAGGAGAAGTATCTCGGTAATCACATCCAT 69875
                              i  v   ?   i ?  ?        i                 i i 
C rnd-1_family-        243 TTGCCGAATCNTTGGTNGANAAGGAGAAATATCTCGGTAATCACATTCGT 194

  scaffold91|si      69876 CTTTACACTACAAACTGCATGAATTCAGAAACAACATCTCCAGTCGAATC 69925
                                      ?         i    ?     ?        v        
C rnd-1_family-        193 CTTTACACTACNAACTGCATGGATTCNGAAACNACATCTCCTGTCGAATC 144

  scaffold91|si      69926 ACAGAACAGCATTGTGAAACAGAAAC-CGGTGTCAACGCTAATATGGACA 69974
                              i        i             -   ?        ?  i       
C rnd-1_family-        143 ACAAAACAGCATCGTGAAACAGAAACTCGGNGTCAACGCNAACATGGACA 94

  scaffold91|si      69975 TTCACCCCGGAATTGA-AAGATAACAGAAAACACCAACAGGTCAATCCAC 70023
                                 v   v  i  -  i  vi v                        
C rnd-1_family-         93 TTCACCGCGGTATCGAGAAAATCGCCGAAAACACCAACAGGTCAATCCAC 44

  scaffold91|si      70024 CAGCAGAAAT-AGCTGCTCTACGAGCTTTAAACCAAGTGAACC 70065
                            vv      v-   ?      ?                     
C rnd-1_family-         43 CTCCAGAAAGAAGCNGCTCTANGAGCTTTAAACCAAGTGAACC 1

Matrix = 20p43g.matrix
Kimura (with divCpGMod) = 14.28
Transitions / transversions = 0.89 (42/47)
Gap_init rate = 0.01 (6 / 581), avg. gap size = 1.83 (11 / 6)


10762 11.29 0.31 1.31 scaffold91|size1046064 69669 71293 (975343) rnd-1_family-806#DNA/MuLE-MuDR 1 1609 (1) m_b548s001i17 196481

  scaffold91|si      69669 ACAGGCACTTTAATTCTGCATTGGATCATGCGACAATGCAATGAGCATGA 69718
                                            ?        ?   v          i     i  
  rnd-1_family-          1 ACAGGCACTTTAATTCTNCATTGGATNATGAGACAATGCAACGAGCACGA 50

  scaffold91|si      69719 AACTATTGCAGAGTACCAGCGTTCATGCAAAGAGTTTCACTCTTTTTTGA 69768
                               i                       i    i  v iv  i   i   
  rnd-1_family-         51 AACTGTTGCAGAGTACCAGCGTTCATGCGAAGAATTGCGATCCTTTCTGA 100

  scaffold91|si      69769 GAGACGACCGTACTCTAACAGACCTTGGATCCTCCTGTGTTGCGGCCATC 69818
                            i     ?  ?  ?                 v  v     i  ?  v  i
  rnd-1_family-        101 GGGACGANCGNACNCTAACAGACCTTGGATCGTCGTGTGTCGCNGCAATT 150

  scaffold91|si      69819 CTTTCTTTTGTCGTATCATTGATAGAGAAGGAGAAGTATCTCGGTAATCA 69868
                           v iv      i  v   ?   i ?  v        i              
  rnd-1_family-        151 ATCGCTTTTGCCGAATCNTTGGTNGACAAGGAGAAATATCTCGGTAATCA 200

  scaffold91|si      69869 CATCCATCTTTACACTACAAACTGCATGAATTCAGAAACAACATCTCCAG 69918
                              i i            ?         i    ?     ?        v 
  rnd-1_family-        201 CATTCGTCTTTACACTACNAACTGCATGGATTCNGAAACNACATCTCCTG 250

  scaffold91|si      69919 TCGAATCACAGAACAGCATTGTGAAACAGAAAC-CGGTGTCAACGCTAAT 69967
                                     i        i             -   ?           i
  rnd-1_family-        251 TCGAATCACAAAACAGCATCGTGAAACAGAAACTCGGNGTCAACGCTAAC 300

  scaffold91|si      69968 ATGGACATTCACCCCGGAATTGA-AAGATAACAGAAAACACCAACAGGTC 70016
                                        v   v  i  -  i  vi v                 
  rnd-1_family-        301 ATGGACATTCACCGCGGTATCGAGAAAATCGCCGAAAACACCAACAGGTC 350

  scaffold91|si      70017 AATCCACCAGCAGAAATA-GCTGCTCTACGAGCTTTAAACCAAGTGAACC 70065
                                   vv      v -  ?      v                     
  rnd-1_family-        351 AATCCACCTCCAGAAAGAAGCNGCTCTAAGAGCTTTAAACCAAGTGAACC 400

  scaffold91|si      70066 AGTCATCCCGGGCACCTACCAAAAATATTATCATCGCAAAAACACAAGCC 70115
                           v?                 v  i              ?            
  rnd-1_family-        401 TNTCATCCCGGGCACCTACGAAGAATATTATCATCGCNAAAACACAAGCC 450

  scaffold91|si      70116 ATCCCAGATCACAGCTATGATAACAGAACTTCGTACAAGTTGTGTAAAAT 70165
                              v             i  ii          v              i  
  rnd-1_family-        451 ATCGCAGATCACAGCTACGACGACAGAACTTCCTACAAGTTGTGTAAGAT 500

  scaffold91|si      70166 TGGATCAGATGAATGGTTGTGTTGGTGTTTTGAGTCTGCGATCTCTTCAG 70215
                                 i  ii                   i  i       v  v   v 
  rnd-1_family-        501 TGGATCGGACAAATGGTTGTGTTGGTGTTTCGAATCTGCGAACTATTCCG 550

  scaffold91|si      70216 ATATGATTCAGGAACAATGGCCAACTTCTGCGCTACCAAGGTTCTTGAGA 70265
                            i    v  ?i  ?v       v?                          
  rnd-1_family-        551 ACATGAGTCNAGANAAATGGCCCNCTTCTGCGCTACCAAGGTTCTTGAGA 600

  scaffold91|si      70266 GTTCGCAAGATCTTTCGTAAGTTCACAAGTAGTCCGACTTTCCTCTGGTA 70315
                             v        iv           v ?       i              i
  rnd-1_family-        601 GTACGCAAGATTATTCGTAAGTTCTCNAGTAGTCTGACTTTCCTCTGGTG 650

  scaffold91|si      70316 TGATTGCAGATTTTATGATCGGTGCGGAGTACCCTGTTCCCACATATTCA 70365
                           i      i                      ?  ?     v  i     i?
  rnd-1_family-        651 CGATTGCGGATTTTATGATCGGTGCGGAGTNCCNTGTTCGCATATATTTN 700

  scaffold91|si      70366 GGTTGGTAGACAAAATGAGCATTAATATGATTCATGTATGTCACTGGAAG 70415
                                      i          ?              vi           
  rnd-1_family-        701 GGTTGGTAGACGAAATGAGCATNAATATGATTCATGTTCGTCACTGGAAG 750

  scaffold91|si      70416 GTCTACGATGCCCACTATGAAGACAACACAACATTGGGTCGACTTATGAT 70465
                             v     i        i i?        i        ?           
  rnd-1_family-        751 GTATACGACGCCCACTACGGNGACAACACGACATTGGGNCGACTTATGAT 800

  scaffold91|si      70466 TCAGGCGCAGGTAAAGTGACTGTGTCCTGTTGTTATTGGTATGCCTACAT 70515
                                         i  v i           i    i vv   iv  v  
  rnd-1_family-        801 TCAGGCGCAGGTAAGGTTATTGTGTCCTGTTATTATCGTGATGTGTAAAT 850

  scaffold91|si      70516 ATAATTCAGAAATCCCCTTTTTTAGGAAGAGCATTTCCGGAACGAAGGAA 70565
                             i i  v  vi-   i                i     v          
  rnd-1_family-        851 ATGACTCTGATG-CCCTTTTTTTAGGAAGAGCACTTCCGTAACGAAGGAA 899

  scaffold91|si      70566 TGGGTGTCCGTATAACTCCCAAACAAAACAAAAATTTGACCGTCACACCG 70615
                                                        i ? i?   i   ?   i  i
  rnd-1_family-        900 TGGGTGTCCGTATAACTCCCAAACAAAACGANAGNTTGGCCGNCACGCCA 949

  scaffold91|si      70616 TTACAGGAAGTCATTAATGGCAAGCAGATACAGCTCGCTTCTAACACGAC 70665
                                      v          ??   i           v v        
  rnd-1_family-        950 TTACAGGAAGTGATTAATGGCANNCAGGTACAGCTCGCTGCAAACACGAC 999

  scaffold91|si      70666 TGTATCTGATTATGTTTCGGCCGACTATGTGTTATCCCAATCTGAAGAAA 70715
                                ?           vv  ?              v             
  rnd-1_family-       1000 TGTATNTGATTATGTTTGCGCNGACTATGTGTTATCGCAATCTGAAGAAA 1049

  scaffold91|si      70716 TGGGGTGCACTATTGTCGATTATCGCCTTTTCCTTGACTCATATATGAAT 70765
                               ?       ii           i  ?   ?                 
  rnd-1_family-       1050 TGGGNTGCACTACCGTCGATTATCGTCTNTTCNTTGACTCATATATGAAT 1099

  scaffold91|si      70766 CAGAAAATGGAAGCTTGCGATAACTCTAATAATGACTGTGACAACAGCGA 70815
                                 i iv    ivi ii     --- i    iv     v   i    
  rnd-1_family-       1100 CAGAAAGTACAAGCCGACAGTAACT---ACAATGGGTGTGAAAACGGCGA 1146

  scaffold91|si      70816 AGACATCACCGGGGATGAAGACCAAAGTGACGAGGGAACAGGATTTGGAG 70865
                                   v   i i ---     vv   v   ---------     ii 
  rnd-1_family-       1147 AGACATCAACGGAGGT---GACCATTGTGCCGA---------ATTTGAGG 1184

  scaffold91|si      70866 GATATCGAGAGAACAGCAAGTTCTTATCGCCAATTGCAAGAAGGCTGCAA 70915
                                       ii i                     ? i   i      
  rnd-1_family-       1185 GATATCGAGAGAGTAACAAGTTCTTATCGCCAATTGCNAAAAGACTGCAA 1234

  scaffold91|si      70916 ACTGAAATTGAAGTTTGTCATCAATCCAACACATATTCTCCATCCGTTGC 70965
                           ?    i                 ?  vv    i        ?        
  rnd-1_family-       1235 NCTGAGATTGAAGTTTGTCATCANTCGCACACGTATTCTCCNTCCGTTGC 1284

  scaffold91|si      70966 CAATTTAACAACAGAATACGATCTTATTTCTGACCAA--AAGAGACGAAA 71013
                                      vv           i     i      --?     i    
  rnd-1_family-       1285 CAATTTAACAAATGAATACGATCTCATTTCCGACCAATCNAGAGATGAAA 1334

  scaffold91|si      71014 TTCGTAAAAGGATTATAAGCTCGTTAGATGGAGTCCTGTCTTCGTCCAGG 71063
                               ?  i                 i                    v   
  rnd-1_family-       1335 TTCGNAAGAGGATTATAAGCTCGTTGGATGGAGTCCTGTCTTCGTCGAGG 1384

  scaffold91|si      71064 CTGCCAGCTGACTATATAGAAAGGTTTGAGGAAGGGGTTATGCGAATGAT 71113
                           ?    i  vvv   ii  v                   ?           
  rnd-1_family-       1385 NTGCCGGCATCCTACGTACAAAGGTTTGAGGAAGGGGTNATGCGAATGAT 1434

  scaffold91|si      71114 TCGTAATCTTGATATGGACATTGCAGAATTTAAAACTCAATTATTCAAAG 71163
                              i          i         ?  i  i               i   
  rnd-1_family-       1435 TCGCAATCTTGATACGGACATTGCNGAGTTCAAAACTCAATTATTCGAAG 1484

  scaffold91|si      71164 AAATATAGGAAAAGACGAGCAAGATGCAGAGCGATGAGCGATCAAAGGAC 71213
                               iv          v-  ---   v                i vv   
  rnd-1_family-       1485 AAATGAAGGAAAAGACT-GC---ATGAAGAGCGATGAGCGATCGACTGAC 1530

  scaffold91|si      71214 TATGAGTTTGCTTGTGACGAAAAAAAATCAAGTCGTATGGAAAAGAGGAA 71263
                            v               i        i- v                    
  rnd-1_family-       1531 TTTGAGTTTGCTTGTGATGAAAAAAAG-CTAGTCGTATGGAAAAGAGGAA 1579

  scaffold91|si      71264 AAGGAATGGGTTAGATTATTAAGTTAACAA 71293
                                               i   vv    
  rnd-1_family-       1580 AAGGAATGGGTTAGATTATTGAGTATACAA 1609

Matrix = 20p43g.matrix
Kimura (with divCpGMod) = 10.33
Transitions / transversions = 1.41 (106/75)
Gap_init rate = 0.02 (25 / 1624), avg. gap size = 1.04 (26 / 25)


280 21.05 0.00 0.00 scaffold91|size1046064 71379 71435 (975201) rnd-5_family-211#Unknown 1 57 (558) m_b548s001i18 196482

  scaffold91|si      71379 TATGCAACTCCGTATTAAGTGCGTGTTGACTAAAGTGGCATCGTACGGAT 71428
                                 i        ?v   i  v         v  ii       i vv 
  rnd-5_family-          1 TATGCAGCTCCGTATNTAGTACGAGTTGACTAACGTAACATCGTATGTTT 50

  scaffold91|si      71429 GACGGTA 71435
                           i    i 
  rnd-5_family-         51 AACGGCA 57

Matrix = 20p43g.matrix
Kimura (with divCpGMod) = 25.64
Transitions / transversions = 1.40 (7/5)
Gap_init rate = 0.00 (0 / 56), avg. gap size = 0.0 (0 / 0)


307 21.05 0.00 0.00 scaffold91|size1046064 71453 71509 (975127) rnd-5_family-211#Unknown 1 57 (558) m_b548s001i19 196482

  scaffold91|si      71453 TATGCAGCTCTGTATTTAGTGTGGATTGACTAATGTGACACCGTATGGAT 71502
                                     i    ?    ii ii        i  i   i      vv 
  rnd-5_family-          1 TATGCAGCTCCGTATNTAGTACGAGTTGACTAACGTAACATCGTATGTTT 50

  scaffold91|si      71503 GACGGTA 71509
                           i    i 
  rnd-5_family-         51 AACGGCA 57

Matrix = 20p43g.matrix
Kimura (with divCpGMod) = 19.43
Transitions / transversions = 5.00 (10/2)
Gap_init rate = 0.00 (0 / 56), avg. gap size = 0.0 (0 / 0)


320 14.89 0.00 0.00 scaffold91|size1046064 71527 71573 (975063) rnd-5_family-211#Unknown 1 47 (568) m_b548s001i20 196482

  scaffold91|si      71527 TATGCAGCTCCATATTTAGTGCGGATTGACTAATGTGACACCGTATG 71573
                                      i   ?    i  ii        i  i   i      
  rnd-5_family-          1 TATGCAGCTCCGTATNTAGTACGAGTTGACTAACGTAACATCGTATG 47

Matrix = 20p43g.matrix
Kimura (with divCpGMod) = 12.81
Transitions / transversions = 1.00 (7/0)
Gap_init rate = 0.00 (0 / 46), avg. gap size = 0.0 (0 / 0)


2163 17.37 1.54 19.57 scaffold91|size1046064 71601 72316 (974320) rnd-5_family-211#Unknown 1 608 (7) m_b548s001i21 196483

  scaffold91|si      71601 TATGCAGCTCCGTATTTAGTGCAAGTTGACTAACGTGGGACCGTATGATT 71650
                                          ?    i i             iiv i      v  
  rnd-5_family-          1 TATGCAGCTCCGTATNTAGTACGAGTTGACTAACGTAACATCGTATGTTT 50

  scaffold91|si      71651 TACGGTACATTCTATTAAGACAATATGTCTTGAAGGTTTTGAAGGGTTAT 71700
                           v    i   v    iv      ----------------------------
  rnd-5_family-         51 AACGGCACAATCTACGAAGACA---------------------------- 72

  scaffold91|si      71701 ACCGTACGACATACGGTCGAGCATGGAAAGACATAGGCAACAGGAATCAA 71750
                           -i   ii ?i       ii?v v     vv  v    iv i     i vv
  rnd-5_family-         73 -TCGTGTGNTATACGGTTANCCCTGGAATCACTTAGGTCATAGGAACCCT 121

  scaffold91|si      71751 GTTATTGAACACATTATAATGATGTCAACTGGTTGTTTGGTCAGTGACAG 71800
                            v i   v  iv       v     v ?  i  -----------------
  rnd-5_family-        122 GATGTTGTACGAATTATAAAGATGTGANCTAGT----------------- 154

  scaffold91|si      71801 ACTAGATTGAAGACATCGTATAACATGCGGGGCCATGTCAGATAACCCGC 71850
                           ----      v           v       vv i     i vi   v   
  rnd-5_family-        155 ----GATTGACGACATCGTATATCATGCGGTTCTATGTCGGCCAACACGC 200

  scaffold91|si      71851 ATTTAA-ATGTTGGTAATAACAAATTATCTTTATACAATTCGTTGGACAG 71899
                             --  -      v    i   i ----    -----------  -----
  rnd-5_family-        201 AT--AATATGTTGTTAATGACAGA----CTTT-----------TG----- 228

  scaffold91|si      71900 GTTTTGGAATTGTTTACCGTAAGATATACGGTAAACCATGACCAGACTTA 71949
                           ----     ------      v i         iv  vi  vv       
  rnd-5_family-        229 ----TGGAA------ACCGTATGGTATACGGTAGTCCCCGAAAAGACTTA 268

  scaffold91|si      71950 GTGAAATTGATTATTTTTTAAC-------AACTTATGGTGATGTCTTAAA 71992
                                   ------   ii   -------      v      v  v  v 
  rnd-5_family-        269 GTGAAATT------TTTCCAACGACCTGAAACTTAGGGTGATTTCGTATA 312

  scaffold91|si      71993 GTGATGTTGTTGGTGTGATACATCATTTACATTGGATGACAGTGAGACT- 72041
                           v      v  ?i v     v    v i   i     ?     ?      -
  rnd-5_family-        313 TTGATGTAGTNAGGGTGATCCATCTTCTACGTTGGANGACAGNGAGACTT 362

  scaffold91|si      72042 ACCTTATAACATGCGGGGCTGTATCCTATTAACCGCATCTTATGCCTTGT 72091
                                   ?             ?   i? ?        i?     v    
  rnd-5_family-        363 ACCTTATANCATGCGGGGCTGTNTCCCNTNAACCGCATTNTATGCGTTGT 412

  scaffold91|si      72092 AAGATATCATTATATTTC--CCGTACGTTGTACGGTTACTCTATAGCTGT 72139
                                         i   --      i v         ?v i        
  rnd-5_family-        413 AAGATATCATTATACTTCGACCGTACATAGTACGGTTANACCATAGCTGT 462

  scaffold91|si      72140 ACTGTATGTTATATGGTAGAGCATTCCGAAGAGGATTATAAGCTAGTTAT 72189
                            i           i    v       --  v -   i  ----  --- v
  rnd-5_family-        463 ATTGTATGTTATACGGTATAGCATTC--AATA-GATCAT----TA---AA 502

  scaffold91|si      72190 ATGCAGTCCTGACTTTTTTCTTGATGCCGGCAGAGTATATAGAATGTTTG 72239
                             ---------------------      v   v   ?     v    vv
  rnd-5_family-        503 AT---------------------ATGCCGCCAGTGTANATAGACTGTTGT 531

  scaffold91|si      72240 AGGAGATGAATGACAACACCGCATAGTTAGCAGTGCTCTATCCTCTTAAC 72289
                                i     v                   i i v   i   v v  ? 
  rnd-5_family-        532 AGGAGGTGAATCACAACACCGCATAGTTAGCGGCGATCTGTCCGCATANC 581

  scaffold91|si      72290 CGCATTATATGCGTCGTAAAAAATCAT 72316
                                         ?i  v        
  rnd-5_family-        582 CGCATTATATGCGTNATACAAAATCAT 608

Matrix = 20p43g.matrix
Kimura (with divCpGMod) = 17.78
Transitions / transversions = 0.82 (45/55)
Gap_init rate = 0.17 (123 / 715), avg. gap size = 1.06 (130 / 123)

295 17.24 0.00 0.00 scaffold91|size1046064 72269 72326 (974310) rnd-5_family-211#Unknown 375 432 (183) m_b548s001i22 196483

  scaffold91|si      72269 GCAGTGCTCTATCCTCTTAACCGCATTATATGCGTCGTAAAAAATCATTA 72318
                             i v   v ?   i? ?         ?       i    i v       
  rnd-5_family-        375 GCGGGGCTGTNTCCCNTNAACCGCATTNTATGCGTTGTAAGATATCATTA 424

  scaffold91|si      72319 CAATTAGA 72326
                           i v  v  
  rnd-5_family-        425 TACTTCGA 432

Matrix = 20p43g.matrix
Kimura (with divCpGMod) = 19.13
Transitions / transversions = 1.00 (5/5)
Gap_init rate = 0.00 (0 / 57), avg. gap size = 0.0 (0 / 0)


7156 17.17 2.40 4.02 scaffold91|size1046064 72400 73940 (972696) C rnd-1_family-226#Unknown (38) 2452 936 m_b548s001i23 196484

  scaffold91|si      72400 ACGATAA-CATAGGCTGTTAGACTGTAAGTTATGCGCTATCGTAATCCAA 72448
                                  -   -v ? i      i  v i    i        i    ii 
C rnd-1_family-       2452 ACGATAAGCAT-TGNTATTAGACCGTTAATTATACGCTATCGCAATCTGA 2404

  scaffold91|si      72449 TCAATCCTGTTAACAAATATTATGACATCTACCC-AGAACAACATAAATC 72497
                            ?                 v  i   i v     - i   ?? i  iv? 
C rnd-1_family-       2403 TNAATCCTGTTAACAAATAGTACGACGTATACCCCAAAACNNCGTAGTNC 2354

  scaffold91|si      72498 CATTCAGCGGAAGGCCACTGTTCCCCCCGTTCC-CCTGCCTCCTCGATCA 72546
                            v iv  i   i           v  v      -  i  v          
C rnd-1_family-       2353 CTTCAAGTGGAGGGCCACTGTTCACCACGTTCCGCCCGCATCCTCGATCA 2304

  scaffold91|si      72547 TCTGACGAACAATGTTCATGCTATTGGGTTTGTCGTTGAATATGATGTTG 72596
                           ?      ?      vvv     i iv  ?         v      i    
C rnd-1_family-       2303 NCTGACGNACAATGGAGATGCTGTCCGGNTTGTCGTTGTATATGACGTTG 2254

  scaffold91|si      72597 TTGGTGTCGTCTACGACATGTGGCAACAGGGCACCTGCATTGTCAGATAA 72646
                             iv    i  ?          i     iv  i iv  ? v      i  
C rnd-1_family-       2253 TTATTGTCATCNACGACATGTGACAACAATGCGCTGGCNTGGTCAGACAA 2204

  scaffold91|si      72647 GTAGGGAGTAAAGTGAACAAATTCTTGTAGGACCAAGAAATGCGGCAGCA 72696
                             i?     i        i      i ?  i           ?     v 
C rnd-1_family-       2203 GTGNGGAGTGAAGTGAACGAATTCTCGNAGAACCAAGAAATGNGGCAGAA 2154

  scaffold91|si      72697 GCATGCGTGGACATTTGCCTTGAAGCAACGCAGGCCAACTAACAACAACT 72746
                           i      v    i   v    vi    i                  i   
C rnd-1_family-       2153 ACATGCGAGGACGTTTCCCTTCGAGCAGCGCAGGCCAACTAACAACGACT 2104

  scaffold91|si      72747 CCGCCGCTCCTCCCGCACTTTGCCTTGAGTTTGCTCATCGAACGCACATA 72796
                             i      i    i v   v       v  i      ?     v     
C rnd-1_family-       2103 CCACCGCTCTTCCCACCCTTGGCCTTGATTTCGCTCATNGAACGAACATA 2054

  scaffold91|si      72797 ATGCAAATAAGGTTCCTCGGTGACAGGCAAACACTTGTGTTCGTAGTTGT 72846
                                     v  i   ivvv      v       i   v      v   
C rnd-1_family-       2053 ATGCAAATAATGTCCCTTTTGGACAGGGAAACACTCGTGATCGTAGATGT 2004

  scaffold91|si      72847 GGTTGTCTTGCCTTAAATCCAA-AAGTCTCTTTGCAAGATCAACACACAT 72895
                             i    v     -  i i ii-i        i v      ?v i  ?  
C rnd-1_family-       2003 GGCTGTCATGCCT-AAGTTCGGTGAGTCTCTTCGAAAGATCNTCGCANAT 1955

  scaffold91|si      72896 ACGGTAAATACAGTTGGCAGCTCAATCACATCGCTGATCATGGATTAGCG 72945
                               v         i   i  i???              i     i vv 
C rnd-1_family-       1954 ACGGAAAATACAGTCGGCGGCCNNNTCACATCGCTGATCGTGGATCACGG 1905

  scaffold91|si      72946 ATTGAGCTTGGTATTCTAAAAGGTCCTTGGG-TCAGTGGGGGGATTCTGA 72994
                                  i           v  v        -  i     v  v     i
C rnd-1_family-       1904 ATTGAGCCTGGTATTCTAACAGTTCCTTGGGGTCGGTGGGTGGCTTCTGG 1855

  scaffold91|si      72995 CGTTCTGCTGATGGACA-CATGCTGCAAAGCACAAACGATGTGCACATTG 73043
                                v  ?  i  -  -                     ?  ivv   ? 
C rnd-1_family-       1854 CGTTCGGCNGACGG-CATCATGCTGCAAAGCACAAACGANGTAGCCATNG 1806

  scaffold91|si      73044 CGTGGATGAAAAACTTGCCGTGGTACCTTTGAGTCTTCGTGATCAAGTGT 73093
                            v               i    i   ? i  i     v       - i  
C rnd-1_family-       1805 CCTGGATGAAAAACTTGTCGTGATACNTCTGGGTCTTGGTGATCA-GCGT 1757

  scaffold91|si      73094 -TTCTTGTTATCCCATTCCGGAGAAGGGAATGTACTCAAAATTGAGGACA 73142
                           -        i             ?      i     vi      v     
C rnd-1_family-       1756 CTTCTTGTTGTCCCATTCCGGAGNAGGGAACGTACTGGAAATTGCGGACA 1707

  scaffold91|si      73143 GGACACTGTCGTGATGACGTTTAACCTACGCGTGTTCAGGGTGCCTGAGG 73192
                           v              v   iv?   ?v i v   ?vi v           
C rnd-1_family-       1706 TGACACTGTCGTGATTACGCGNAACNGATGGGTGNGTATGGTGCCTGAGG 1657

  scaffold91|si      73193 TACAACTTGGAGTTTAGATGCCAGGCTTGCTCGTATCTTGCAATTTGGCA 73242
                               i     v   v  ?           ?     i     i v     i
C rnd-1_family-       1656 TACAGCTTGGCGTTGAGNTGCCAGGCTTGNTCGTACCTTGCGAGTTGGCG 1607

  scaffold91|si      73243 TGGAGAAACGTGTCCACACAAGAAAGGCCTCGATTGCGAACCGCGAACCA 73292
                           i  ?  v     ?  i                       i   -------
C rnd-1_family-       1606 CGGNGACACGTGNCCGCACAAGAAAGGCCTCGATTGCGAGCCG------- 1564

  scaffold91|si      73293 TAGCTCAAGCAACGGGCAAT---TTCCTCGCCGTAGTATT-GCAAGCAAG 73338
                                           ?   ---i   i  v   - i   -   i   ? 
C rnd-1_family-       1563 TAGCTCAAGCAACGGGNAATAGCCTCCCCGGCGT-GCATTTGCAGGCANG 1515

  scaffold91|si      73339 CACATACCCAACGGTAGATGGGGGGTAATGCCGCTGTAACGTAGACGGAA 73388
                                     i v                              i   i  
C rnd-1_family-       1514 CACATACCCAGCCGTAGATGGGGGGTAATGCCGCTGTAACGTAAACGAAA 1465

  scaffold91|si      73389 AATTTAAATGTCGTGAGTATGAGGGGAATATAAA--TATATAACAACCAG 73436
                           vi v    v  vi?    i v  i    v  i  --    ?     v   
C rnd-1_family-       1464 CGTATAAAGGTGANGAGTGTTAGAGGAAAATGAACATATANAACAAACAG 1415

  scaffold91|si      73437 ACAA-AGAACGTACATAAACGGACAATGGGGGTCCTGGTGTCATTATGAT 73485
                               -     ?    i  v              i        i  vi ? 
C rnd-1_family-       1414 ACAACAGAACNTACACAATCGGACAATGGGGGTTCTGGTGTCGTTTCGNT 1365

  scaffold91|si      73486 CATGACATTTCACAACTTCTAGTTGACTGAAATTAGTATCAAGTTCGACT 73535
                            i           i  v  v    v    ?   v vvi  i      ii 
C rnd-1_family-       1364 CGTGACATTTCACGACGTCGAGTTTACTGNAATGACAGTCGAGTTCGGTT 1315

  scaffold91|si      73536 GGGGCGAATTCCGTACGACCTTCTTCGTCATCGGTATCATACTCTTCACT 73585
                               i      v  v    i      v  i         v v        
C rnd-1_family-       1314 GGGGTGAATTCGGTCCGACTTTCTTCCTCGTCGGTATCAGAGTCTTCACT 1265

  scaffold91|si      73586 GTCAGACTCCGTTTGAGACTTCGTGGGTTTCCCTTTCTCTGGAGCAAAGT 73635
                              v   v??  ?  ? ?           v         v  i   i   
C rnd-1_family-       1264 GTCTGACGNNGTNTGNGNCTTCGTGGGTTGCCCTTTCTCAGGGGCAGAGT 1215

  scaffold91|si      73636 TCACATTATCAGATGGGATGTCCTTGATGTCTTCAAGAGGATCTACTTCA 73685
                                v v     v    i   i v        vv    -----------
C rnd-1_family-       1214 TCACAGTTTCAGAGGGGACGTCTTGGATGTCTTGCAGAG----------- 1176

  scaffold91|si      73686 GGAACATCCGCGTCTTCGGGAGGAGCTTTCAATTGAGGGGATTCTGGGTC 73735
                           --------               v vi     i    i ------  i  
C rnd-1_family-       1175 --------CGCGTCTTCGGGAGGCGACTTCAACTGAGAG------GGATC 1140

  scaffold91|si      73736 AGCCGTAAGTTTGGCGGGTTTGGAATCAC-CCTTTTTCTTGGCAGC---A 73781
                           ii  ?vv? i  ---   i    -  v  -     v    v ? i ---i
C rnd-1_family-       1139 GACCNGTNGCTT---GGGCTTGG-ATGACGCCTTTGTCTTCGNAACCGAG 1094

  scaffold91|si      73782 TTCTTCTGAGTTG-CCTTTGGGTTAGGAACGTCAGGAACAACCAACGGCT 73830
                            i     ---   -  i     i v  ----- i vi  ?i ------  
C rnd-1_family-       1093 TCCTTCT---TTGACCCTTGGGCTTGG-----CGGTGACNGC------CT 1058

  scaffold91|si      73831 TGGCGGGGAGGGGATCAACCTTTTGCTTGGATGCC---CCCTTCTTTTG- 73876
                               i    ------  i    ?vv   v  vi  ---i          -
C rnd-1_family-       1057 TGGCAGGGA------CAGCCTTNGTCTTCGAAACCGAGTCCTTCTTTTGA 1014

  scaffold91|si      73877 --CTTGGAT---GCCGCCTTCGTCTT---AAGAACCGGGTC--CTTCTTC 73916
                           --     ii---  v i viv i   --- i i  v  i  -- i    ?
C rnd-1_family-       1013 CCCTTGGGCTTGGCGGTCACAGCCTTGGCAGGGACAGGATCATCCTCTTN 964

  scaffold91|si      73917 T--AAC-CCTTTGC-TTTGGCGGTCACC 73940
                            --   -v i    -i    v  i i  
C rnd-1_family-        963 TTCAACAGCCTTGCGCTTGGAGGCCGCC 936

Matrix = 20p43g.matrix
Kimura (with divCpGMod) = 17.09
Transitions / transversions = 1.25 (141/113)
Gap_init rate = 0.05 (84 / 1540), avg. gap size = 1.17 (98 / 84)

1110 23.19 1.52 13.04 scaffold91|size1046064 73829 74289 (972347) C rnd-1_family-226#Unknown (1500) 990 577 m_b548s001i24 196484

  scaffold91|si      73829 CTTGGCGGGGAGGGGATCAACCTTTTGCTTGGATGCCCCCTTCTTTTGCT 73878
                                 i    vi      v   i  ?i iiivv   ------  vi   
C rnd-1_family-        990 CTTGGCAGGGACAGGATCATCCTCTTNTTCAACAGCC------TTGCGCT 947

  scaffold91|si      73879 TGGATGCCGCCTTCGTCTTAAGAACCGGGTCCTTCTTCTAACCCTTTGCT 73928
                               v              i   v i i i    i   viv     i v 
C rnd-1_family-        946 TGGAGGCCGCCTTCGTCTTGAGACCTGAGCCCTTTTTCGGTCCCTTCGAT 897

  scaffold91|si      73929 TTGGCGGTCACCACCTTGGCAGGGACTGGATCATCCTTTTGCTCATCGAC 73978
                             vv   iv  i        i  i  v                -------
C rnd-1_family-        896 TTTTCGGCAACTACCTTGGCGGGAACGGGATCATCCTTTTGCT------- 854

  scaffold91|si      73979 CTTTTGCTTGGATGCCGCCTTCGTCTTAAGTACGG-TGTCCTTTTTCTGT 74027
                           --------    v  vv  i        v v  i -  -        v  
C rnd-1_family-        853 --------TGGAGGCGCCCCTCGTCTTACGAACAGATG-CCTTTTTCGGT 813

  scaffold91|si      74028 C---CCTTTGGCTTTGCAGCCACCACCTTGGTGGGTACGGGATCATCCTT 74074
                           v---    iv  v v - i  v  iv    i-----  v --- i  v  
C rnd-1_family-        812 GATGCCTTCTGCGTGG-AACCCCCGGCTTGA-----ACCG---CGTCGTT 772

  scaffold91|si      74075 TTGCTTGGAGGCGGCCCTCGTCTTACTAACAGTGATCTTTTTCTGTGATG 74124
                            ---------    -----  -------  i   ii      i  --   
C rnd-1_family-        771 T---------GCGG-----GT-------ACGGTGGCCTTTTTTTG--ATG 745

  scaffold91|si      74125 CCTTCTGCGAGGAAGCTCCGGTATGAACCGCGTCATTGGTGGGTACAGGT 74174
                               vi   v     ii    iv  i      v v v? i        i 
C rnd-1_family-        744 CCTTGCGCGTGGAAGTCCCGGCTTGGACCGCGGCTTGNGCGGGTACAGAT 695

  scaffold91|si      74175 TCGGG---ATCACCCATTTTCTTGGACGAGGATCTGGTGGCACGAAGGTT 74221
                                ---   ii  v          v                   vi  
C rnd-1_family-        694 TCGGGTGGATCGTCCTTTTTCTTGGAGGAGGATCTGGTGGCACGAACATT 645

  scaffold91|si      74222 TGCCTTTATTGAAGATGCCGTGGGCTCATCCTGATTAGTTGGAGGGCTCT 74271
                           vv v   v ii v     v  v  i  ?? ?i     v  v         
C rnd-1_family-        644 GTCGTTTTTCAACGATGCAGTTGGTTCNNCNCGATTATTTCGAGGGCTCT 595

  scaffold91|si      74272 TCTTACAACCTGCAGGCT 74289
                               v i   i       
C rnd-1_family-        594 TCTTCCGACCCGCAGGCT 577

Matrix = 20p43g.matrix
Kimura (with divCpGMod) = 23.93
Transitions / transversions = 0.98 (46/47)
Gap_init rate = 0.12 (57 / 460), avg. gap size = 1.07 (61 / 57)

1547 18.18 0.00 0.00 scaffold91|size1046064 73887 74172 (972464) C rnd-1_family-226#Unknown (1444) 1046 761 m_b548s001i25 196484

  scaffold91|si      73887 GCCTTCGTCTTAAGAACCGGGTCCTTCTTCTAACCCTTTGCTTTGGCGGT 73936
                                ?     vii     i         i i      v vi        
C rnd-1_family-       1046 GCCTTNGTCTTCGAAACCGAGTCCTTCTTTTGACCCTTGGGCTTGGCGGT 997

  scaffold91|si      73937 CACCACCTTGGCAGGGACTGGATCATCCTTTTGCTCATCGACCTTTTGCT 73986
                              vi             v          i  ?i   v ii    vi   
C rnd-1_family-        996 CACAGCCTTGGCAGGGACAGGATCATCCTCTTNTTCAACAGCCTTGCGCT 947

  scaffold91|si      73987 TGGATGCCGCCTTCGTCTTAAGTACGGTGTCCTTTTTCTGTCCCTTTGGC 74036
                               v              i  vv v v i        v       i ii
C rnd-1_family-        946 TGGAGGCCGCCTTCGTCTTGAGACCTGAGCCCTTTTTCGGTCCCTTCGAT 897

  scaffold91|si      74037 TTTGCAGCCACCACCTTGGTGGGTACGGGATCATCCTTTTGCTTGGAGGC 74086
                              v i  v  i       i   v                          
C rnd-1_family-        896 TTTTCGGCAACTACCTTGGCGGGAACGGGATCATCCTTTTGCTTGGAGGC 847

  scaffold91|si      74087 GGCCCTCGTCTTACTAACAGTGATCTTTTTCTGTGATGCCTTCTGCGAGG 74136
                            v            v     vvii       v               v  
C rnd-1_family-        846 GCCCCTCGTCTTACGAACAGATGCCTTTTTCGGTGATGCCTTCTGCGTGG 797

  scaffold91|si      74137 AAGCTCCGGTATGAACCGCGTCATTGGTGGGTACAG 74172
                             v i    iv           i  v i      i 
C rnd-1_family-        796 AACCCCCGGCTTGAACCGCGTCGTTTGCGGGTACGG 761

Matrix = 20p43g.matrix
Kimura (with divCpGMod) = 17.75
Transitions / transversions = 1.08 (27/25)
Gap_init rate = 0.00 (0 / 285), avg. gap size = 0.0 (0 / 0)


1763 20.85 2.89 17.45 scaffold91|size1046064 74304 75134 (971502) rnd-1_family-385#Unknown 465 1192 (215) m_b548s001i26 196485

  scaffold91|si      74304 GTCACCGTAGGATATGCGGGGAAGTAATCCAAGTATAAAATGCGGTGGCG 74353
                                    v             v?vv  viv       -       -  
  rnd-1_family-        465 GTCACCGTACGATATGCGGGGAATNTTTCGGCGTATAAA-TGCGGTG-CG 512

  scaffold91|si      74354 GTCAATCAGATCATCACCGTATATAAGACGAGGTAGCAGTTAACACAAGT 74403
                           --  --   i           i?v  v   iv ? v   ivi    v   
  rnd-1_family-        513 --CA--CAGGTCATCACCGTACNGAACACGGTGNATCAGCGGACACCAGT 558

  scaffold91|si      74404 CACCGTGTGATATACGGGGAAGAAATCCACCTATATCGTGCGGTGACGGT 74453
                                 ii     i        vi    iiv    ??i      vv    
  rnd-1_family-        559 CACCGTACGATATGCGGGGAAGCGATCCGTGTATANNATGCGGTTTCGGT 608

  scaffold91|si      74454 CAATCCGCTCATCACCGTATGATTAATGGTGGAGATGACAACGCATATCA 74503
                             ---------------------------  v -  i  --      ?i 
  rnd-1_family-        609 CA---------------------------TGCA-ATAAC--CGCATANTA 628

  scaffold91|si      74504 TGCAGATAGTGGTGGGACAACAACACACAACGTACGGTGAAAGACATAAC 74553
                              i iiii        ? v    i i vvv  v iv   v        i
  rnd-1_family-        629 TGCGGGCGATGGTGGGANACCAACGCGCTCGGTCCATTGATAGACATAAT 678

  scaffold91|si      74554 ACATCAAACATGCGTTAAACGTTTCAACACGACCGCACATCATGCGATGC 74603
                             i           ? vivv  iv      ?     ?      i      
  rnd-1_family-        679 ACGTCAAACATGCGNTCGCGGTCACAACACNACCGCNCATCATACGATGC 728

  scaffold91|si      74604 AGTCGCCTGATGGGCAAAACACGTGCGGAAGGCAAGTCATGTGAAAAACA 74653
                               iv     v   i    i    ivi   i  v   i-       i i
  rnd-1_family-        729 AGTCAACTGATCGGCGAAACGCGTGTTAAAGACACGTCG-GTGAAAAGCG 777

  scaffold91|si      74654 CAGGCACTGACCATGAGGGGAAGTAGGGACATTGCCTTTGCAACCACGAG 74703
                              v    v   i              -----  --------------- 
  rnd-1_family-        778 CAGTCACTTACCGTGAGGGGAAGTAGG-----TG---------------G 807

  scaffold91|si      74704 GGGAAGTAGGGACATTGCCTTCGTTC----GGCGTGGCCTCTGTGGCAAG 74749
                             vvi  ii  ------- i   v  ---- i  i-     i        
  rnd-1_family-        808 GGTCGGTGAGG-------CCTCGGTCGCAAGACGC-GCCTCCGTGGCAAG 849

  scaffold91|si      74750 ACGCTCCTCTGCAGCAGGATGGTCCTCTGCGGCAAGTTCGGCTGCAAGGC 74799
                             ------------------v      i                 i  i 
  rnd-1_family-        850 AC------------------TGTCCTCCGCGGCAAGTTCGGCTGCGAGAC 881

  scaffold91|si      74800 GGGCAGCAGCTGATCCGGGAAATCGACGCGGCATGATGAGCAATAGCTTT 74849
                            vvv  v  iv            v           i  ---         
  rnd-1_family-        882 GTTGAGAAGTAGATCCGGGAAATGGACGCGGCATGGTG---AATAGCTTT 928

  scaffold91|si      74850 CTGA-GGGGGAGT----CGTGCGAAACACAGGACGGATTGCAATGGTGTG 74894
                            v  -     i  ----i v     vv  vi   i   i v v i     
  rnd-1_family-        929 CGGACGGGGGGGTGGGGTGAGCGAATGACCAGACAGATCGAATTAGTGTG 978

  scaffold91|si      74895 TGAGGCAAATGAAAGAAGATAATGCCAACAATGAG-GCAAAAAAGTGGTT 74943
                               ----   ---vi    -------- i     -  i v ------i 
  rnd-1_family-        979 TGAG----ATG---TGAGAT--------CGATGAGTGCGATA------CT 1007

  scaffold91|si      74944 GAACGCCAAGAGTGCGTGGATGGTCAATTAGAAAAGTAATTGACGTGCGA 74993
                            --  ------   -        i -  i  viii --   - i i i ?
  rnd-1_family-       1008 G--CG------GTG-GTGGATGGCC-ATCAGTGGGG--ATT-ATGCGTGN 1044

  scaffold91|si      74994 T------AGATTGATGAGTA----TGGTACG--GTGGTG-GATGGCTATC 75030
                            ------   -     v  ?----    i? -- i  i -    i -  i
  rnd-1_family-       1045 TGCGGCGAGA-TGATGCGTNCGCGTGGTGNGGCGCGGCGAGATGAC-ATT 1092

  scaffold91|si      75031 AGTTAGAGTAATGCGTTCAAGTGGTGCGGTGCGATGAAATGAAATTGGCA 75080
                            --- vi  ii     ?v iv     i ?    i      -    v v  
  rnd-1_family-       1093 A---ACGGTGGTGCGTNAAGTTGGTGTGNTGCGGTGAAAT-AAATGGTCA 1138

  scaffold91|si      75081 GTGGTGCAATT-AAAGATTCGGCGTACTTGTGCAAATGTGTTGAGAATGG 75129
                                     v-             i v     -?   i           
  rnd-1_family-       1139 GTGGTGCAATGAAAAGATTCGGCGTGCGTGTGC-NATGCGTTGAGAATGG 1187

  scaffold91|si      75130 GGAGG 75134
                                
  rnd-1_family-       1188 GGAGG 1192

Matrix = 20p43g.matrix
Kimura (with divCpGMod) = 19.49
Transitions / transversions = 1.31 (81/62)
Gap_init rate = 0.16 (136 / 830), avg. gap size = 1.11 (151 / 136)


2016 9.68 0.96 0.64 scaffold91|size1046064 75146 75457 (971179) rnd-1_family-565#Unknown 32 344 (0) m_b548s001i27 196486

  scaffold91|si      75146 AATAATGCGTTCAAGTGGTGCGGTGTGATGCAATGAAATTGGCAGTGGTG 75195
                            i ii      v iv v   i ?  i i  v        v v   i    
  rnd-1_family-         32 AGTGGTGCGTTAAGTTCGTGTGNTGCGGTGAAATGAAATGGTCAGCGGTG 81

  scaffold91|si      75196 CAAT-AAAAGATTCAGCGTGCGTGTGCAAATGCGTTGAGAATGGGGAGGG 75244
                               -         i            ? -                    
  rnd-1_family-         82 CAATGAAAAGATTCGGCGTGCGTGTGCNA-TGCGTTGAGAATGGGGAGGG 130

  scaffold91|si      75245 TCGTGGAAAATGTACGGAAGTATCAAAAGATTGCAGTCATGCCGAATGTT 75294
                                    v            v  i     -  i   i   v       
  rnd-1_family-        131 TCGTGGAAACTGTACGGAAGTAACAGAAGAT-GCGGTCGTGCAGAATGTT 179

  scaffold91|si      75295 CTCGGCGATCTGCCACAA-TGAAAATGCAAATGGGTGAGAGAA-GAGATA 75342
                                          v  -                        -      
  rnd-1_family-        180 CTCGGCGATCTGCCAAAAATGAAAATGCAAATGGGTGAGAGAAAGAGATA 229

  scaffold91|si      75343 CCTTAAAAGAAGAAGGTTACATAAATACATACAGTGATGAATATGAAATA 75392
                                            v                 i       vv     
  rnd-1_family-        230 CCTTAAAAGAAGAAGGTAACATAAATACATACAGTAATGAATAATAAATA 279

  scaffold91|si      75393 TAAGGGGGAAAAACCATGACCGTATAATATACGGTATTGGATGCGCTCCA 75442
                                 ?  ? v     ?        v         ?i ? ?       i
  rnd-1_family-        280 TAAGGGNGANACACCATNACCGTATATTATACGGTANCGNANGCGCTCCG 329

  scaffold91|si      75443 AATAGTGGACCCCTT 75457
                                          
  rnd-1_family-        330 AATAGTGGACCCCTT 344

Matrix = 20p43g.matrix
Kimura (with divCpGMod) = 8.29
Transitions / transversions = 1.00 (15/15)
Gap_init rate = 0.02 (5 / 311), avg. gap size = 1.00 (5 / 5)


232 24.79 2.91 6.00 scaffold91|size1046064 75456 75558 (971078) C rnd-5_family-5073#Unknown (216) 286 187 m_b548s001i28 196487

  scaffold91|si      75456 TTTTTGA-AAAGGTCTGAGAGATATTTGTTTGACAGCTAAAGTTTATTTA 75504
                              i   -    i i ?      --     i ii            v vi
C rnd-5_family-        286 TTTCTGAGAAAGATTTNAGAGAT--TTGTTCGGTAGCTAAAGTTTAGTAG 239

  scaffold91|si      75505 TCAA-AGTACAACTTAGTTATGGGATGCTT-AGACTGTGTTTGCATACAA 75552
                           ii  -    v ii    ---- iv  ii  - i v  i      v   i 
C rnd-5_family-        238 CTAATAGTAAAGTTTAG----GATATATTTAAAAATGCGTTTGCTTACGA 193

  scaffold91|si      75553 TGGAAT 75558
                           v ?   
C rnd-5_family-        192 GGNAAT 187

Matrix = 20p43g.matrix
Kimura (with divCpGMod) = 27.46
Transitions / transversions = 2.43 (17/7)
Gap_init rate = 0.09 (9 / 102), avg. gap size = 1.00 (9 / 9)


53696 2.06 0.15 0.30 scaffold91|size1046064 76953 83045 (963591) C scaffold61|size850897_(dbseq-nr_469)_[660064,666147]#LTR/Gypsy (0) 6084 1 m_b548s001i29 196488

  scaffold91|si      76953 TGACCTAAGCCGTTTTGCTGTAGTTGTTACTATGGAGTAAACGGGTAGAT 77002
                                                             v               
C scaffold61|si       6084 TGACCTAAGCCGTTTTGCTGTAGTTGTTACTATGTAGTAAACGGGTAGAT 6035

  scaffold91|si      77003 ACATGTTGTTGAAAGATTTTATTTATGAGAGTTACACTACTGAAATAGGT 77052
                                                                             
C scaffold61|si       6034 ACATGTTGTTGAAAGATTTTATTTATGAGAGTTACACTACTGAAATAGGT 5985

  scaffold91|si      77053 ATTGCATGGTACACTAGGTGATCCATGCATCACCAAGCACAGGTGATCCT 77102
                                                                             
C scaffold61|si       5984 ATTGCATGGTACACTAGGTGATCCATGCATCACCAAGCACAGGTGATCCT 5935

  scaffold91|si      77103 GTTAGAGATTGGAGGTGATTTTAGGGCAGTTCCATGACTGCTCCTTTTCT 77152
                                           i    -                            
C scaffold61|si       5934 GTTAGAGATTGGAGGTAATTT-AGGGCAGTTCCATGACTGCTCCTTTTCT 5886

  scaffold91|si      77153 CTCAACTGCCAACAGGAACTGTCCCATGAGAAGGTTTCTGAGAAAGAAAT 77202
                                                                             
C scaffold61|si       5885 CTCAACTGCCAACAGGAACTGTCCCATGAGAAGGTTTCTGAGAAAGAAAT 5836

  scaffold91|si      77203 CCTCTCTTGGATATTTTGTCTAAGAAACACCTAGAATGTATATGGGTGTT 77252
                                               i                             
C scaffold61|si       5835 CCTCTCTTGGATATTTTGTCCAAGAAACACCTAGAATGTATATGGGTGTT 5786

  scaffold91|si      77253 TCTCAGGAAAGAAATTGTCTTTTGAATATTGTTTCTCAGAAACAATATCT 77302
                                i                                            
C scaffold61|si       5785 TCTCAAGAAAGAAATTGTCTTTTGAATATTGTTTCTCAGAAACAATATCT 5736

  scaffold91|si      77303 TATGACTATTGTACTTCCTTTGTGTTACACAAAGGGAAGAGGACCATTGG 77352
                                                                             
C scaffold61|si       5735 TATGACTATTGTACTTCCTTTGTGTTACACAAAGGGAAGAGGACCATTGG 5686

  scaffold91|si      77353 AGGTTCCACCTGGAACCTCTTTGGGTTTACCAGTTAAGGTAGATAATTGG 77402
                                                      -                      
C scaffold61|si       5685 AGGTTCCACCTGGAACCTCTTTGGGTT-ACCAGTTAAGGTAGATAATTGG 5637

  scaffold91|si      77403 CCTATGTCACTCGCCCCACGATTGGAGAATTAGCGTGGCTCGCGGAAAAG 77452
                                                                             
C scaffold61|si       5636 CCTATGTCACTCGCCCCACGATTGGAGAATTAGCGTGGCTCGCGGAAAAG 5587

  scaffold91|si      77453 TAAAACCTCGGTGAGGAAAAAATC-GAATATGAGCCAGACTTGCAGAAAA 77501
                                                   -                         
C scaffold61|si       5586 TAAAACCTCGGTGAGGAAAAAATCCGAATATGAGCCAGACTTGCAGAAAA 5537

  scaffold91|si      77502 ACCGCTCTTGTTGAGGTTAAAAATGTGCAAGCTGCCTGTGACGATTTGTA 77551
                               i                                             
C scaffold61|si       5536 ACCGTTCTTGTTGAGGTTAAAAATGTGCAAGCTGCCTGTGACGATTTGTA 5487

  scaffold91|si      77552 CCTACATATTATTTTATGTAGTATATGAAGTGTAAGTTCATGTGGAGAGG 77601
                                                                             
C scaffold61|si       5486 CCTACATATTATTTTATGTAGTATATGAAGTGTAAGTTCATGTGGAGAGG 5437

  scaffold91|si      77602 GAGATTTGTCGTGGCTTATGATAAAGCTGGTTTGATTGTACTCTCCTAAG 77651
                                     i                                       
C scaffold61|si       5436 GAGATTTGTCATGGCTTATGATAAAGCTGGTTTGATTGTACTCTCCTAAG 5387

  scaffold91|si      77652 TCAAATTTATATTCTGACTTACTTCCGCGTGTAACCCTGATTGTCTTATC 77701
                                i                                            
C scaffold61|si       5386 TCAAACTTATATTCTGACTTACTTCCGCGTGTAACCCTGATTGTCTTATC 5337

  scaffold91|si      77702 GTATACTGTCTGTGATAGTCCAATTATCACTGGTATACCGACTGAATATT 77751
                                                                             
C scaffold61|si       5336 GTATACTGTCTGTGATAGTCCAATTATCACTGGTATACCGACTGAATATT 5287

  scaffold91|si      77752 TGTGCGGGGTAAAATACCTTTGTTTACTAAAGCATTGCTTTCCACGGACC 77801
                                                         -                   
C scaffold61|si       5286 TGTGCGGGGTAAAATACCTTTGTTTACTAA-GCATTGCTTTCCACGGACC 5238

  scaffold91|si      77802 ATGTGCCCATAAATTGATGAGGATAATTTTGGGTCGGTTTGGTGTTGCCT 77851
                                v        vv                                  
C scaffold61|si       5237 ATGTGACCATAAATATATGAGGATAATTTTGGGTCGGTTTGGTGTTGCCT 5188

  scaffold91|si      77852 GGTGTCTCCTTTTGATTTTGTCTGTGTGTGCAAAAGTGGAATGCCGAACA 77901
                                     v       v                               
C scaffold61|si       5187 GGTGTCTCCTATTGATTTAGTCTGTGTGTGCAAAAGTGGAATGCCGAACA 5138

  scaffold91|si      77902 ACAATTCCATCTTATGATTGCTACACTACATTTAGGCGATAGGCACTGCA 77951
                                                                             
C scaffold61|si       5137 ACAATTCCATCTTATGATTGCTACACTACATTTAGGCGATAGGCACTGCA 5088

  scaffold91|si      77952 TAGTAGGTATGAGTGAATGGCATCTGAGTGTTTGTTTAGGTAAACATTGT 78001
                                                                             
C scaffold61|si       5087 TAGTAGGTATGAGTGAATGGCATCTGAGTGTTTGTTTAGGTAAACATTGT 5038

  scaffold91|si      78002 GCCACTAGAAGCTGCTGACAAGACCATGATTGGTACAGCAGGCCAAGCAT 78051
                                                                             
C scaffold61|si       5037 GCCACTAGAAGCTGCTGACAAGACCATGATTGGTACAGCAGGCCAAGCAT 4988

  scaffold91|si      78052 CTCCATGATTTGGTTGATGTTGAACTCTAGATAGTTATTCACTTTTGGGT 78101
                                                              v              
C scaffold61|si       4987 CTCCATGATTTGGTTGATGTTGAACTCTAGATAGTAATTCACTTTTGGGT 4938

  scaffold91|si      78102 TTTGATATTTGAAGACTCTGGTTGACTTACACTGGGAAGCCAAATGAAAT 78151
                                                                             
C scaffold61|si       4937 TTTGATATTTGAAGACTCTGGTTGACTTACACTGGGAAGCCAAATGAAAT 4888

  scaffold91|si      78152 GCATATGGTCCAAAAGTGTAGTGTTGAAACTGCACCTTAATTGTCACAAT 78201
                                      i      v      i                     i  
C scaffold61|si       4887 GCATATGGTCCGAAAGTGGAGTGTTAAAACTGCACCTTAATTGTCACGAT 4838

  scaffold91|si      78202 TTGTGTACAATGTGGATATTGAACCAGGTCTAGGTACGAAGGTGCTGATA 78251
                           v                                                 
C scaffold61|si       4837 GTGTGTACAATGTGGATATTGAACCAGGTCTAGGTACGAAGGTGCTGATA 4788

  scaffold91|si      78252 GTACAGATATTATGTTTGTTATCTTCTGCAATCCTTTGTGTTTGTATATT 78301
                                      v                                      
C scaffold61|si       4787 GTACAGATATTCTGTTTGTTATCTTCTGCAATCCTTTGTGTTTGTATATT 4738

  scaffold91|si      78302 GTCCTTCAATTTGCTCTGTTACCCCTATGTATCCATGGGAATAGTTGCCC 78351
                                  v           v                              
C scaffold61|si       4737 GTCCTTCTATTTGCTCTGTAACCCCTATGTATCCATGGGAATAGTTGCCC 4688

  scaffold91|si      78352 AAAGGGTCAGCTATCGGCAAGTGAACAATGTTAAGTCATACATAATGTAT 78401
                                                                             
C scaffold61|si       4687 AAAGGGTCAGCTATCGGCAAGTGAACAATGTTAAGTCATACATAATGTAT 4638

  scaffold91|si      78402 TGACTATAATCATTGGAAGGTCCAAGCATCAACGTCTATGTCTTTTTGTA 78451
                                                                             
C scaffold61|si       4637 TGACTATAATCATTGGAAGGTCCAAGCATCAACGTCTATGTCTTTTTGTA 4588

  scaffold91|si      78452 CCATGAAGAGTACGGATTCAGTGTTTATGATATCCTTTTGTATTTTGTAG 78501
                                                                             
C scaffold61|si       4587 CCATGAAGAGTACGGATTCAGTGTTTATGATATCCTTTTGTATTTTGTAG 4538

  scaffold91|si      78502 CAAGGATCCTTGAGGGAGGTCTGTACATGTATAACTCTTTTGTTGGTGGT 78551
                                     i                                       
C scaffold61|si       4537 CAAGGATCCTCGAGGGAGGTCTGTACATGTATAACTCTTTTGTTGGTGGT 4488

  scaffold91|si      78552 AATGACATTGCAACATATTTAAATGTGCATGTGCGTACCAATTTTTATAT 78601
                                                  i          i               
C scaffold61|si       4487 AATGACATTGCAACATATTTAAACGTGCATGTGCATACCAATTTTTATAT 4438

  scaffold91|si      78602 TTTGTAAGACAGTTGTTGACTATAATCTTATGGTTTATGGAACCATATTG 78651
                                                                  i          
C scaffold61|si       4437 TTTGTAAGACAGTTGTTGACTATAATCTTATGGTTTATGAAACCATATTG 4388

  scaffold91|si      78652 TGACTTCACAGCGAGCATCATGGAGAAGTGAACTTTCCATGATATGTTGA 78701
                                                                             
C scaffold61|si       4387 TGACTTCACAGCGAGCATCATGGAGAAGTGAACTTTCCATGATATGTTGA 4338

  scaffold91|si      78702 CAATGTAATGGTTGTGTTTCTCTTTGGATTTGTCTAAGCTAGTGAAGCGA 78751
                           ---                                               
C scaffold61|si       4337 ---TGTAATGGTTGTGTTTCTCTTTGGATTTGTCTAAGCTAGTGAAGCGA 4291

  scaffold91|si      78752 TACTACATTTCTGTGCATAGCTTCTTGAGTTGCATTTGTTTTGCATTGCA 78801
                                                                             
C scaffold61|si       4290 TACTACATTTCTGTGCATAGCTTCTTGAGTTGCATTTGTTTTGCATTGCA 4241

  scaffold91|si      78802 TGCCAACAAGGTGCTACATGTCTCTCAGTAGAGATGTTCATGTTTGACTT 78851
                                                                             
C scaffold61|si       4240 TGCCAACAAGGTGCTACATGTCTCTCAGTAGAGATGTTCATGTTTGACTT 4191

  scaffold91|si      78852 ATCCTTTTGTGTGAGATGATATTCCTGTTTAACTAGGGATACTCACAATT 78901
                                                                             
C scaffold61|si       4190 ATCCTTTTGTGTGAGATGATATTCCTGTTTAACTAGGGATACTCACAATT 4141

  scaffold91|si      78902 CTATATGCTGTGGTTTTACAAGAACAAAGGTTGTGGATCGTTTTTGTTCG 78951
                                                                             
C scaffold61|si       4140 CTATATGCTGTGGTTTTACAAGAACAAAGGTTGTGGATCGTTTTTGTTCG 4091

  scaffold91|si      78952 TGTGCTCATGTGATTATGAGGCTTATTTTATGGTTTGTTGTGCAACACAT 79001
                                                                             
C scaffold61|si       4090 TGTGCTCATGTGATTATGAGGCTTATTTTATGGTTTGTTGTGCAACACAT 4041

  scaffold91|si      79002 ATCATATGTGCACTACCTATGGTCATCCCGTTGTCTTTAGCAAAAAGACT 79051
                             -----                                          i
C scaffold61|si       4040 AT-----GTGCACTACCTATGGTCATCCCGTTGTCTTTAGCAAAAAGACC 3996

  scaffold91|si      79052 CACGTGTTTCGGTGACTCTAAGAGTCCTTCCTTATGGACACCATATGTGT 79101
                                                                             
C scaffold61|si       3995 CACGTGTTTCGGTGACTCTAAGAGTCCTTCCTTATGGACACCATATGTGT 3946

  scaffold91|si      79102 TCTCCATGGATAATTCTGAAGGTAAACCATCAGAAGTTCTCACAAGAGAA 79151
                                                                             
C scaffold61|si       3945 TCTCCATGGATAATTCTGAAGGTAAACCATCAGAAGTTCTCACAAGAGAA 3896

  scaffold91|si      79152 TCAAGTACTAGTCATTGAGTCTCAGTTAGACCATAATCTAGTAAGACACA 79201
                                                     v                       
C scaffold61|si       3895 TCAAGTACTAGTCATTGAGTCTCAGTGAGACCATAATCTAGTAAGACACA 3846

  scaffold91|si      79202 GTGTTGAATCCAATGATGTTAATCATGGTCAAGGATTCATTTTCTCTTAT 79251
                                                                             
C scaffold61|si       3845 GTGTTGAATCCAATGATGTTAATCATGGTCAAGGATTCATTTTCTCTTAT 3796

  scaffold91|si      79252 TCTGTGTATTCTATGCACTCTAAGTTCAGCAAGCTGTACTAGAATGCGAG 79301
                                     v                                       
C scaffold61|si       3795 TCTGTGTATTATATGCACTCTAAGTTCAGCAAGCTGTACTAGAATGCGAG 3746

  scaffold91|si      79302 CATACCCAACCTGAGTTGGTGTTGTTCTAGACTTGTTGTGGTAACAAATG 79351
                                                   i                         
C scaffold61|si       3745 CATACCCAACCTGAGTTGGTGTTGCTCTAGACTTGTTGTGGTAACAAATG 3696

  scaffold91|si      79352 TCTAACATTAATGTGTCTCTTTTTTGTGTACAGTGTACCTCCTCCTCTAC 79401
                                                                             
C scaffold61|si       3695 TCTAACATTAATGTGTCTCTTTTTTGTGTACAGTGTACCTCCTCCTCTAC 3646

  scaffold91|si      79402 AATTCCAGTTGTGAGTGAGGTGAGACAATCATATTGTCTTACCAAAGGTT 79451
                                                                      v      
C scaffold61|si       3645 AATTCCAGTTGTGAGTGAGGTGAGACAATCATATTGTCTTACCCAAGGTT 3596

  scaffold91|si      79452 CTCCCTTGTACTGGACCACCCAGTAGCATGTGAGTTCCCTGTATGGGCGA 79501
                                                                             
C scaffold61|si       3595 CTCCCTTGTACTGGACCACCCAGTAGCATGTGAGTTCCCTGTATGGGCGA 3546

  scaffold91|si      79502 ATGTTT-GGCGAGTTTTCATCTGCTTGTAAGCATGGTGCTTTTGCCATGC 79550
                                 -i                                          
C scaffold61|si       3545 ATGTTTTAGCGAGTTTTCATCTGCTTGTAAGCATGGTGCTTTTGCCATGC 3496

  scaffold91|si      79551 GAAGACTTTGGGTCTGTTATTAAGCCCTTGTTGTCTTTGTGCAGAGATGT 79600
                                          i                                  
C scaffold61|si       3495 GAAGACTTTGGGTCTATTATTAAGCCCTTGTTGTCTTTGTGCAGAGATGT 3446

  scaffold91|si      79601 TGTGTATTGGTTTGTCATGCAAACCCTTACTCGCTGCTTGGTAAGTCCAT 79650
                                                                             
C scaffold61|si       3445 TGTGTATTGGTTTGTCATGCAAACCCTTACTCGCTGCTTGGTAAGTCCAT 3396

  scaffold91|si      79651 CCTAACCTTGTTTAAGGTGGTCTCTCAAGCTAGCCTTTGGAGAATATACA 79700
                                                                             
C scaffold61|si       3395 CCTAACCTTGTTTAAGGTGGTCTCTCAAGCTAGCCTTTGGAGAATATACA 3346

  scaffold91|si      79701 TTACTCCAAATGAGTTCTATTGTGAACAGTATGGCCATCATTGACTCCAT 79750
                                                                             
C scaffold61|si       3345 TTACTCCAAATGAGTTCTATTGTGAACAGTATGGCCATCATTGACTCCAT 3296

  scaffold91|si      79751 TGAATGTGCTTGTGAGGCACGTGGAAAACCCATGATTGTTATACCTACTC 79800
                                                                             
C scaffold61|si       3295 TGAATGTGCTTGTGAGGCACGTGGAAAACCCATGATTGTTATACCTACTC 3246

  scaffold91|si      79801 AGTTTTTCTAGGCATGAACGGGTTCTAGATGCGTCAGTATCTAGTCTATG 79850
                                         i                                   
C scaffold61|si       3245 AGTTTTTCTAGGCACGAACGGGTTCTAGATGCGTCAGTATCTAGTCTATG 3196

  scaffold91|si      79851 ATTTGTTGACTTTTCATGAAGTCTTATGGTGTTTGCAGAGTTGAACATAG 79900
                                                                             
C scaffold61|si       3195 ATTTGTTGACTTTTCATGAAGTCTTATGGTGTTTGCAGAGTTGAACATAG 3146

  scaffold91|si      79901 CAACATCTACAGTACTGTAAGGATTCTTTTGAGTTTAGACAATTTTCCTA 79950
                                                                             
C scaffold61|si       3145 CAACATCTACAGTACTGTAAGGATTCTTTTGAGTTTAGACAATTTTCCTA 3096

  scaffold91|si      79951 ACTTTTTGTCCATATCTTATTTTAAGAATCACTTTTTGATTTACAGTAAT 80000
                                                                             
C scaffold61|si       3095 ACTTTTTGTCCATATCTTATTTTAAGAATCACTTTTTGATTTACAGTAAT 3046

  scaffold91|si      80001 TTATGTTTGTTTGGGTGTTCTGTTCTTGTACAGCCAGTTCTGACGACGGC 80050
                                                                             
C scaffold61|si       3045 TTATGTTTGTTTGGGTGTTCTGTTCTTGTACAGCCAGTTCTGACGACGGC 2996

  scaffold91|si      80051 TGTCAATGAAACCCTCCAGTCGCCAAGGTAAATTGTCCTCGTTGTTTTTA 80100
                                                                             
C scaffold61|si       2995 TGTCAATGAAACCCTCCAGTCGCCAAGGTAAATTGTCCTCGTTGTTTTTA 2946

  scaffold91|si      80101 CTTGACTTTTGGACTGGTTGTGCTCTGTCTTTATAGGCTGTAAACCTACC 80150
                                                                             
C scaffold61|si       2945 CTTGACTTTTGGACTGGTTGTGCTCTGTCTTTATAGGCTGTAAACCTACC 2896

  scaffold91|si      80151 TTGTTCAAAAAATAGAGGTAAACAGGCACGTTCTTCCAACACACTGAACT 80200
                            i    i                                           
C scaffold61|si       2895 TCGTTCGAAAAATAGAGGTAAACAGGCACGTTCTTCCAACACACTGAACT 2846

  scaffold91|si      80201 TCATCAAACAGTTTCTCTTGTCATGAGAAACCTCAGTAACGTGTATGAAA 80250
                                                                             
C scaffold61|si       2845 TCATCAAACAGTTTCTCTTGTCATGAGAAACCTCAGTAACGTGTATGAAA 2796

  scaffold91|si      80251 TTGAGTTTGTAGTGTAAGTGTGTGTCTTTTTCTTTATTTTGACACAGCTT 80300
                                                                             
C scaffold61|si       2795 TTGAGTTTGTAGTGTAAGTGTGTGTCTTTTTCTTTATTTTGACACAGCTT 2746

  scaffold91|si      80301 GGAAGGTCTGCTATTTTACTCAACCCCCAGAGGAGTTTTTCACAGGAGTG 80350
                                                                             
C scaffold61|si       2745 GGAAGGTCTGCTATTTTACTCAACCCCCAGAGGAGTTTTTCACAGGAGTG 2696

  scaffold91|si      80351 GTTAGCTCTGTGATCATGAGTATTTTTGCTCAAGAAGAGTCCTGCACTTA 80400
                                                                             
C scaffold61|si       2695 GTTAGCTCTGTGATCATGAGTATTTTTGCTCAAGAAGAGTCCTGCACTTA 2646

  scaffold91|si      80401 AGTGGTTAGCTATGTGCGTGGTATGTGGTGTCCATGTTTTGTTTCAACTC 80450
                                            i        v       v               
C scaffold61|si       2645 AGTGGTTAGCTATGTGCATGGTATGTTGTGTCCAGGTTTTGTTTCAACTC 2596

  scaffold91|si      80451 TGGTTCACAGATTTTAGCAGACTTTGCATCAATTATCACTGGCAAGGTAA 80500
                                          v                                  
C scaffold61|si       2595 TGGTTCACAGATTTTTGCAGACTTTGCATCAATTATCACTGGCAAGGTAA 2546

  scaffold91|si      80501 AATTGATCTTCACATATTTTATGTTGTTATTTGTTCGAAAATCTAGAACA 80550
                                     v                                       
C scaffold61|si       2545 AATTGATCTTAACATATTTTATGTTGTTATTTGTTCGAAAATCTAGAACA 2496

  scaffold91|si      80551 ATTCAAACTCAGTTCTTGCATTTGTCAAAGACTGAGGTCATATGCTGGCT 80600
                                                                             
C scaffold61|si       2495 ATTCAAACTCAGTTCTTGCATTTGTCAAAGACTGAGGTCATATGCTGGCT 2446

  scaffold91|si      80601 TGGTCACTCTGGGTAACATGTACTCAGAAAAGTGTGTTTTGACAGGAATT 80650
                            i              i                                 
C scaffold61|si       2445 TAGTCACTCTGGGTAATATGTACTCAGAAAAGTGTGTTTTGACAGGAATT 2396

  scaffold91|si      80651 TACTGCTTGTGCAATAAAAAACATCGTGTGACTTTGCCCTTCCTTTTGAG 80700
                             v      i                                        
C scaffold61|si       2395 TAATGCTTGCGCAATAAAAAACATCGTGTGACTTTGCCCTTCCTTTTGAG 2346

  scaffold91|si      80701 TAGGAAGAACCCATCCTGCGCTCGCCAAGAGTTTGACACCTGCCTAGCTG 80750
                                               iv                            
C scaffold61|si       2345 TAGGAAGAACCCATCCTGCGTGCGCCAAGAGTTTGACACCTGCCTAGCTG 2296

  scaffold91|si      80751 GGTAAGGAAAACATATGGATGTTCCTAATTTTGGAACATGGGGGAAGCTT 80800
                                                                             
C scaffold61|si       2295 GGTAAGGAAAACATATGGATGTTCCTAATTTTGGAACATGGGGGAAGCTT 2246

  scaffold91|si      80801 GGAACTATGTCCTTCCTGCTTTCACTGTTACTGTAGCAACACTGTGTCAG 80850
                                          i                          iv      
C scaffold61|si       2245 GGAACTATGTCCTTCTTGCTTTCACTGTTACTGTAGCAACACCTTGTCAG 2196

  scaffold91|si      80851 GGGTTCGAAACCCAACATGGTTTGATTTCCAGTTGCTTTTTTTTGATACC 80900
                                                                     v --    
C scaffold61|si       2195 GGGTTCGAAACCCAACATGGTTTGATTTCCAGTTGCTTTTTTGT--TACC 2148

  scaffold91|si      80901 ATTGCTTGTTAATAGTGCAGCATGGCACATGTGTACATTTCTC-ACGTGG 80949
                           v        v                                 -      
C scaffold61|si       2147 TTTGCTTGTGAATAGTGCAGCATGGCACATGTGTACATTTCTCTACGTGG 2098

  scaffold91|si      80950 GAGAAGAGTTCATCTTCTTGAGAAAACAATTCATGATGCCTGAAGATTTC 80999
                                                                   v         
C scaffold61|si       2097 GAGAAGAGTTCATCTTCTTGAGAAAACAATTCATGATGCCAGAAGATTTC 2048

  scaffold91|si      81000 TTGGCATCTTTGTTTTATTTTTACATGTAGCAAGGTATTTGAATATCAGG 81049
                                  i                                          
C scaffold61|si       2047 TTGGCATTTTTGTTTTATTTTTACATGTAGCAAGGTATTTGAATATCAGG 1998

  scaffold91|si      81050 TTATATTAACATGACAGTAGAATTTTGATCAAGATTTTTATCTTACGAGC 81099
                               v     i                            v   v      
C scaffold61|si       1997 TTATTTTAACGTGACAGTAGAATTTTGATCAAGATTTTTCTCTAACGAGC 1948

  scaffold91|si      81100 GCTTTAATTTAAAATTAAATAATTCCGAATTTATATTTTC-GGCTCTAAA 81148
                           v                                       -         
C scaffold61|si       1947 TCTTTAATTTAAAATTAAATAATTCCGAATTTATATTTTCGGGCTCTAAA 1898

  scaffold91|si      81149 TTCTATTTTCCTCGGACCAGAGGTTGTGCATTTGGCTATTCATAAGCCAA 81198
                                                         -v                  
C scaffold61|si       1897 TTCTATTTTCCTCGGACCAGAGGTTGTGCA-GTGGCTATTCATAAGCCAA 1849

  scaffold91|si      81199 CTAGCTTTCTTTCCTTTTTTTGCCAAGCTCGGTAGCTTATATGCATGAAA 81248
                                                                   i         
C scaffold61|si       1848 CTAGCTTTCTTTCCTTTTTTTGCCAAGCTCGGTAGCTTATGTGCATGAAA 1799

  scaffold91|si      81249 GGAATACCACATGAGAAGAATTCTCACTTTTGTGGACTTTTCTCACTTTT 81298
                                                                             
C scaffold61|si       1798 GGAATACCACATGAGAAGAATTCTCACTTTTGTGGACTTTTCTCACTTTT 1749

  scaffold91|si      81299 TTTGCTTGGATTTAACTAATAAATCAACAAGTTGCGTGTTTCCTGACAAA 81348
                                         vv                                  
C scaffold61|si       1748 TTTGCTTGGATTTATGTAATAAATCAACAAGTTGCGTGTTTCCTGACAAA 1699

  scaffold91|si      81349 ACCGCAAAAAGCATGCAGCATTCTTGCGCAAATCGGAAATTCGCGAGAAT 81398
                                -                                            
C scaffold61|si       1698 ACCGC-AAAAGCATGCAGCATTCTTGCGCAAATCGGAAATTCGCGAGAAT 1650

  scaffold91|si      81399 TTTGCTC-GAGTGTTTCTGGGGCACGACACGTAGTCGGTTTATGGGTCCA 81447
                                 i-                             v            
C scaffold61|si       1649 TTTGCTTGGAGTGTTTCTGGGGCACGACACGTAGTCGTTTTATGGGTCCA 1600

  scaffold91|si      81448 TCTTGCGCCCCCATGCGTGCTGGGACTTGGAGACAATACTCCGCGTCACT 81497
                                                                             
C scaffold61|si       1599 TCTTGCGCCCCCATGCGTGCTGGGACTTGGAGACAATACTCCGCGTCACT 1550

  scaffold91|si      81498 CTGACGTCTTGACCAGGATGCGGCAATACTTTGCGCACTTATGCCCATGT 81547
                                   -                   ii      v i       i   
C scaffold61|si       1549 CTGACGTC-TGACCAGGATGCGGCAATATCTTGCGCTCCTATGCCCGTGT 1501

  scaffold91|si      81548 GAGAAGTAGAACAATGTTCGCTCCTAGGCTGGTCCATCGCGCACGTGGGC 81597
                              i                                    i         
C scaffold61|si       1500 GAGGAGTAGAACAATGTTCGCTCCTAGGCTGGTCCATCGCACACGTGGGC 1451

  scaffold91|si      81598 TGAGCCCAGCGAGTCTAGGACACATGATATGTGGTCGTTTTTTTGAGAAC 81647
                            i                  i                       v   v 
C scaffold61|si       1450 TAAGCCCAGCGAGTCTAGGATACATGATATGTGGTCGTTTTTTTCAGATC 1401

  scaffold91|si      81648 GTGATCGCGAGGGCTGTGTCGCGATACGTTTTGTGATATGGGCTGTGACG 81697
                                                  i            vi     v   v  
C scaffold61|si       1400 GTGATCGCGAGGGCTGTGTCGCGGTACGTTTTGTGAAGTGGGCGGTGCCG 1351

  scaffold91|si      81698 TGACGCGCTCCCAGGTGATTGGGGCTGATCCACGATCGTGGGACTACGTC 81747
                                        v    v            i                  
C scaffold61|si       1350 TGACGCGCTCCCATGTGAATGGGGCTGATCCGCGATCGTGGGACTACGTC 1301

  scaffold91|si      81748 CTGCGCCTGTTCATTTTCCCTTGAGGATGTGTCTTACACATTGGAAACAT 81797
                                 vi              v                         v 
C scaffold61|si       1300 CTGCGCGCGTTCATTTTCCCTTTAGGATGTGTCTTACACATTGGAAACCT 1251

  scaffold91|si      81798 GAGAATCGCGAACTTCCAGGGGAATCGCGAGTCTTTCAAGTGACCGAAAC 81847
                                i                                            
C scaffold61|si       1250 GAGAACCGCGAACTTCCAGGGGAATCGCGAGTCTTTCAAGTGACCGAAAC 1201

  scaffold91|si      81848 CTCTCGGGGGTCACGAGCAAGCTTTTTAGGCCTTAGAGGCCATACGATTC 81897
                                           i                             v   
C scaffold61|si       1200 CTCTCGGGGGTCACGAACAAGCTTTTTAGGCCTTAGAGGCCATACGCTTC 1151

  scaffold91|si      81898 TTCATAGGGTCATTTTATGCCCTAGAAGATTTTT--TTTGTATTGCCCTA 81945
                                                         i   --      i       
C scaffold61|si       1150 TTCATAGGGTCATTTTATGCCCTAGAAGATCTTTTGTTTGTACTGCCCTA 1101

  scaffold91|si      81946 AGGCTATAAGTACTTAGTACTCCGTGGTGTCACTGCATATGCATGTGATC 81995
                                         vv                      v           
C scaffold61|si       1100 AGGCTATAAGTACTACGTACTCCGTGGTGTCACTGCATCTGCATGTGATC 1051

  scaffold91|si      81996 ACGGGTACGGACTAATTTTAAGTCTAATCGTGTTTTTAGGTCTAAAAATA 82045
                                                                             
C scaffold61|si       1050 ACGGGTACGGACTAATTTTAAGTCTAATCGTGTTTTTAGGTCTAAAAATA 1001

  scaffold91|si      82046 GACTACACACATATTGCTCTTTCGG--AAAAAAATAAACCGAGGCATTTA 82093
                                                    --                       
C scaffold61|si       1000 GACTACACACATATTGCTCTTTCGGATAAAAAAATAAACCGAGGCATTTA 951

  scaffold91|si      82094 TGTTTATTGGCTCCTCATTTTTAATGAGGGGCTGCTACTACCTAATAGGC 82143
                                    v                                        
C scaffold61|si        950 TGTTTATTGCCTCCTCATTTTTAATGAGGGGCTGCTACTACCTAATAGGC 901

  scaffold91|si      82144 ACGTAAGCATTCGTGCCACAAGTGCGTATGATACGTCACAAGTGGTCTTT 82193
                                                                          -  
C scaffold61|si        900 ACGTAAGCATTCGTGCCACAAGTGCGTATGATACGTCACAAGTGGTC-TT 852

  scaffold91|si      82194 TTTTACGGCAAGTGCACTTAGTGCTACATGCGCACTCTGCTATGAAAGTG 82243
                                             vv      v     ii        vv    i 
C scaffold61|si        851 TTTTACGGCAAGTGCACTATGTGCTAAATGCGTGCTCTGCTAACAAAGCG 802

  scaffold91|si      82244 GAGTATACCCAAGTCAAGTGGGATCTAGTCCTCACTGACTTTCAGGGCAA 82293
                                     iv                           v          
C scaffold61|si        801 GAGTATACCCGTGTCAAGTGGGATCTAGTCCTCACTGACATTCAGGGCAA 752

  scaffold91|si      82294 TTGTTCTTGGCTACGTGTTTAAAAAACACGCGCCGGCCTGTGAGTAAACT 82343
                                                         i                   
C scaffold61|si        751 TTGTTCTTGGCTACGTGTTTAAAAAACACGTGCCGGCCTGTGAGTAAACT 702

  scaffold91|si      82344 CACTTCAACTGGCGGAGTACGTGACTCAGGGTTCAGCTGTGGCAATATTG 82393
                                        v             i   i                  
C scaffold61|si        701 CACTTCAACTGGCTGAGTACGTGACTCGGGGCTCAGCTGTGGCAATATTG 652

  scaffold91|si      82394 CTACTCTTGGGGTCAGGCAGCACAAGTTGCGCCACGTATAACACACCAAG 82443
                                                                i            
C scaffold61|si        651 CTACTCTTGGGGTCAGGCAGCACAAGTTGCGCCACGTGTAACACACCAAG 602

  scaffold91|si      82444 TGTATTGGACGGCTTCAAGCAACAGTGGACGACGGACAGATGAACCTACC 82493
                                   i               iv              i         
C scaffold61|si        601 TGTATTGGGCGGCTTCAAGCAACAAGGGACGACGGACAGACGAACCTACC 552

  scaffold91|si      82494 ATGGTCAACCACCGACAACAGCTGATGGATGATGGATGGTGGAACGACGG 82543
                                                                      i      
C scaffold61|si        551 ATGGTCAACCACCGACAACAGCTGATGGATGATGGATGGTGGAGCGACGG 502

  scaffold91|si      82544 ACAGACGCTCCGTTCTGGTTGCGCGAAGGCTATCAATTGATAGTGACCTA 82593
                                  v    v                                     
C scaffold61|si        501 ACAGACGATCCGATCTGGTTGCGCGAAGGCTATCAATTGATAGTGACCTA 452

  scaffold91|si      82594 AGCCGTTTTGCTGTAGTTGTTACTATGTAGTAAACGGGTAGATACATGTT 82643
                                                                             
C scaffold61|si        451 AGCCGTTTTGCTGTAGTTGTTACTATGTAGTAAACGGGTAGATACATGTT 402

  scaffold91|si      82644 GTTGAAAGATTTTATTTATGAGAGTTACACTACTGAAATAGGTATTGCAT 82693
                                                                             
C scaffold61|si        401 GTTGAAAGATTTTATTTATGAGAGTTACACTACTGAAATAGGTATTGCAT 352

  scaffold91|si      82694 GGTACACTAGGTGATCCATGCATCACCAAGCACAGGTGATCCTGTTAGAG 82743
                                                                             
C scaffold61|si        351 GGTACACTAGGTGATCCATGCATCACCAAGCACAGGTGATCCTGTTAGAG 302

  scaffold91|si      82744 ATTGGAGGTGATTTTAGGGCAGTTCCATGACTGCTCCTTTTCTCTCAACT 82793
                                    i -                                      
C scaffold61|si        301 ATTGGAGGTAA-TTTAGGGCAGTTCCATGACTGCTCCTTTTCTCTCAACT 253

  scaffold91|si      82794 GCCAACAGGAACTGTCCCATGAGAAGGTTTCTGAGAAAGAAATCCTCTCT 82843
                                                                             
C scaffold61|si        252 GCCAACAGGAACTGTCCCATGAGAAGGTTTCTGAGAAAGAAATCCTCTCT 203

  scaffold91|si      82844 TGGATATTTTGTCTAAGAAACACCTAGAATGTATATGGGTGTTTCTCAGG 82893
                                        i                                  i 
C scaffold61|si        202 TGGATATTTTGTCCAAGAAACACCTAGAATGTATATGGGTGTTTCTCAAG 153

  scaffold91|si      82894 AAAGAAATTGCCTTTTGAATATTGTTTCTCAGAAACAATATCTTATGACT 82943
                                     i                                       
C scaffold61|si        152 AAAGAAATTGTCTTTTGAATATTGTTTCTCAGAAACAATATCTTATGACT 103

  scaffold91|si      82944 ATTGTACTTCCTTTGTGTTACACAAAGGAAAGAGGACCATTGGAGGTTCC 82993
                                                       i                     
C scaffold61|si        102 ATTGTACTTCCTTTGTGTTACACAAAGGGAAGAGGACCATTGGAGGTTCC 53

  scaffold91|si      82994 ACCTGGAACCTCTTTGGGTTTACCAGTTAAGGTAGATAATTGGCCTATGT 83043
                                                                             
C scaffold61|si         52 ACCTGGAACCTCTTTGGGTTTACCAGTTAAGGTAGATAATTGGCCTATGT 3

  scaffold91|si      83044 CA 83045
                             
C scaffold61|si          2 CA 1

Matrix = 20p43g.matrix
Kimura (with divCpGMod) = 1.84
Transitions / transversions = 1.05 (64/61)
Gap_init rate = 0.00 (25 / 6092), avg. gap size = 1.08 (27 / 25)


349 17.54 0.00 0.00 scaffold91|size1046064 84332 84388 (962248) rnd-1_family-1118#Unknown 5 61 (0) m_b548s001i30 196489

  scaffold91|si      84332 CCAGCTTGACCGCGCAATCCACAATTCCATTGGTTAGATTAACAATATTG 84381
                            i    ii ii iv i                  v               
  rnd-1_family-          5 CTAGCTCAATTGTTCGATCCACAATTCCATTGGTGAGATTAACAATATTG 54

  scaffold91|si      84382 CTATATT 84388
                            i     
  rnd-1_family-         55 CCATATT 61

Matrix = 20p43g.matrix
Kimura (with divCpGMod) = 18.54
Transitions / transversions = 4.00 (8/2)
Gap_init rate = 0.00 (0 / 56), avg. gap size = 0.0 (0 / 0)


934 14.11 0.00 2.68 scaffold91|size1046064 84398 84550 (962086) rnd-1_family-1175#Unknown 7 155 (0) m_b548s001i31 196490

  scaffold91|si      84398 CCCCCAAAAAAAAACGCGTTGTATCTCACCCAGATCATCTATTCTCGCCC 84447
                                ?    ----              ii      i   i         
  rnd-1_family-          7 CCCCCNAAAA----CGCGTTGTATCTCATTCAGATCGTCTGTTCTCGCCC 52

  scaffold91|si      84448 CCAAATTTGCAGGATCCATTAGACACACTACCATCACAAACTCCATCGAT 84497
                                i    v v ii v  i     ii i       i  iv   i    
  rnd-1_family-         53 CCAAACTTGCTGTACTCTTTGGACACGTTGCCATCACGAATACCACCGAT 102

  scaffold91|si      84498 TTCTGGGCTGATTCTAGATCAATTGTTCGATCCACAATTCCATTGGTCAG 84547
                                   i        v                             v  
  rnd-1_family-        103 TTCTGGGCCGATTCTAGCTCAATTGTTCGATCCACAATTCCATTGGTGAG 152

  scaffold91|si      84548 ATT 84550
                              
  rnd-1_family-        153 ATT 155

Matrix = 20p43g.matrix
Kimura (with divCpGMod) = 12.93
Transitions / transversions = 2.50 (15/6)
Gap_init rate = 0.03 (4 / 152), avg. gap size = 1.00 (4 / 4)

505 3.28 0.00 0.00 scaffold91|size1046064 84507 84567 (962069) rnd-1_family-1118#Unknown 1 61 (0) m_b548s001i32 196490

  scaffold91|si      84507 GATTCTAGATCAATTGTTCGATCCACAATTCCATTGGTCAGATTAACAAT 84556
                                   v                             v           
  rnd-1_family-          1 GATTCTAGCTCAATTGTTCGATCCACAATTCCATTGGTGAGATTAACAAT 50

  scaffold91|si      84557 ATTGCCATATT 84567
                                      
  rnd-1_family-         51 ATTGCCATATT 61

Matrix = 20p43g.matrix
Kimura (with divCpGMod) = 3.36
Transitions / transversions = 0.00 (0/2)
Gap_init rate = 0.00 (0 / 60), avg. gap size = 0.0 (0 / 0)


1282 5.16 0.00 0.00 scaffold91|size1046064 84576 84730 (961906) rnd-1_family-1175#Unknown 1 155 (0) m_b548s001i33 196491

  scaffold91|si      84576 TCAGGTCCCCCCAAAACGCGCTGTATCTCAATCAGATCCTCTGTTCTCGC 84625
                                      ?        i         v       v           
  rnd-1_family-          1 TCAGGTCCCCCNAAAACGCGTTGTATCTCATTCAGATCGTCTGTTCTCGC 50

  scaffold91|si      84626 CCCCAAACTTGTTGTACTCTTTGGACATGTTGCCATCAAGAATACCATTG 84675
                                      i               i          v        ii 
  rnd-1_family-         51 CCCCAAACTTGCTGTACTCTTTGGACACGTTGCCATCACGAATACCACCG 100

  scaffold91|si      84676 ATTTCTGGGCCGATTCTAGCTCAATTGTTCGATCCACAATTCCATTGGTG 84725
                                                                             
  rnd-1_family-        101 ATTTCTGGGCCGATTCTAGCTCAATTGTTCGATCCACAATTCCATTGGTG 150

  scaffold91|si      84726 AGATT 84730
                                
  rnd-1_family-        151 AGATT 155

Matrix = 20p43g.matrix
Kimura (with divCpGMod) = 4.14
Transitions / transversions = 1.67 (5/3)
Gap_init rate = 0.00 (0 / 154), avg. gap size = 0.0 (0 / 0)

545 1.64 0.00 0.00 scaffold91|size1046064 84687 84747 (961889) rnd-1_family-1118#Unknown 1 61 (0) m_b548s001i34 196491

  scaffold91|si      84687 GATTCTAGCTCAATTGTTCGATCCACAATTCCATTGGTGAGATTGACAAT 84736
                                                                       i     
  rnd-1_family-          1 GATTCTAGCTCAATTGTTCGATCCACAATTCCATTGGTGAGATTAACAAT 50

  scaffold91|si      84737 ATTGCCATATT 84747
                                      
  rnd-1_family-         51 ATTGCCATATT 61

Matrix = 20p43g.matrix
Kimura (with divCpGMod) = 1.67
Transitions / transversions = 1.00 (1/0)
Gap_init rate = 0.00 (0 / 60), avg. gap size = 0.0 (0 / 0)


1359 2.58 0.00 0.00 scaffold91|size1046064 84756 84910 (961726) rnd-1_family-1175#Unknown 1 155 (0) m_b548s001i35 196492

  scaffold91|si      84756 TCAGGTCCCCCCAAAACGCGCTGTATCTCATTCAGATCGTCTGTTCTCGC 84805
                                      ?        i                             
  rnd-1_family-          1 TCAGGTCCCCCNAAAACGCGTTGTATCTCATTCAGATCGTCTGTTCTCGC 50

  scaffold91|si      84806 CCCCAAACTTGCTGTACTCTTTGGACATGTTGCCATCAAGAATACCATCG 84855
                                                      i          v        i  
  rnd-1_family-         51 CCCCAAACTTGCTGTACTCTTTGGACACGTTGCCATCACGAATACCACCG 100

  scaffold91|si      84856 ATTTCTGGGCCGATTCTAGCTCAATTGTTCGATCCACAATTCCATTGGTG 84905
                                                                             
  rnd-1_family-        101 ATTTCTGGGCCGATTCTAGCTCAATTGTTCGATCCACAATTCCATTGGTG 150

  scaffold91|si      84906 AGATT 84910
                                
  rnd-1_family-        151 AGATT 155

Matrix = 20p43g.matrix
Kimura (with divCpGMod) = 2.04
Transitions / transversions = 3.00 (3/1)
Gap_init rate = 0.00 (0 / 154), avg. gap size = 0.0 (0 / 0)

545 1.64 0.00 0.00 scaffold91|size1046064 84867 84927 (961709) rnd-1_family-1118#Unknown 1 61 (0) m_b548s001i36 196492

  scaffold91|si      84867 GATTCTAGCTCAATTGTTCGATCCACAATTCCATTGGTGAGATTGACAAT 84916
                                                                       i     
  rnd-1_family-          1 GATTCTAGCTCAATTGTTCGATCCACAATTCCATTGGTGAGATTAACAAT 50

  scaffold91|si      84917 ATTGCCATATT 84927
                                      
  rnd-1_family-         51 ATTGCCATATT 61

Matrix = 20p43g.matrix
Kimura (with divCpGMod) = 1.67
Transitions / transversions = 1.00 (1/0)
Gap_init rate = 0.00 (0 / 60), avg. gap size = 0.0 (0 / 0)


1336 3.23 0.00 0.00 scaffold91|size1046064 84936 85090 (961546) rnd-1_family-1175#Unknown 1 155 (0) m_b548s001i37 196493

  scaffold91|si      84936 TCAGGTCCCCCCAAAACGCGTTGTATCTCATTCAGATCCTCTGTTCTCGC 84985
                                      ?                          v           
  rnd-1_family-          1 TCAGGTCCCCCNAAAACGCGTTGTATCTCATTCAGATCGTCTGTTCTCGC 50

  scaffold91|si      84986 CCCCAAACTTGCTGTACTCTTTGGACATGTTGCCATCAAGAATACCATTG 85035
                                                      i          v        ii 
  rnd-1_family-         51 CCCCAAACTTGCTGTACTCTTTGGACACGTTGCCATCACGAATACCACCG 100

  scaffold91|si      85036 ATTTCTGGGCCGATTCTAGCTCAATTGTTCGATCCACAATTCCATTGGTG 85085
                                                                             
  rnd-1_family-        101 ATTTCTGGGCCGATTCTAGCTCAATTGTTCGATCCACAATTCCATTGGTG 150

  scaffold91|si      85086 AGATT 85090
                                
  rnd-1_family-        151 AGATT 155

Matrix = 20p43g.matrix
Kimura (with divCpGMod) = 2.11
Transitions / transversions = 1.50 (3/2)
Gap_init rate = 0.00 (0 / 154), avg. gap size = 0.0 (0 / 0)

545 1.64 0.00 0.00 scaffold91|size1046064 85047 85107 (961529) rnd-1_family-1118#Unknown 1 61 (0) m_b548s001i38 196493

  scaffold91|si      85047 GATTCTAGCTCAATTGTTCGATCCACAATTCCATTGGTGAGATTGACAAT 85096
                                                                       i     
  rnd-1_family-          1 GATTCTAGCTCAATTGTTCGATCCACAATTCCATTGGTGAGATTAACAAT 50

  scaffold91|si      85097 ATTGCCATATT 85107
                                      
  rnd-1_family-         51 ATTGCCATATT 61

Matrix = 20p43g.matrix
Kimura (with divCpGMod) = 1.67
Transitions / transversions = 1.00 (1/0)
Gap_init rate = 0.00 (0 / 60), avg. gap size = 0.0 (0 / 0)


1308 3.25 0.65 0.00 scaffold91|size1046064 85116 85269 (961367) rnd-1_family-1175#Unknown 1 155 (0) m_b548s001i39 196494

  scaffold91|si      85116 TCAGGTCCCCCCAAAACGCGCTGTATCTCATTCAGATCGTCTGTTCTCGC 85165
                                      ?        i                             
  rnd-1_family-          1 TCAGGTCCCCCNAAAACGCGTTGTATCTCATTCAGATCGTCTGTTCTCGC 50

  scaffold91|si      85166 CCC-AAACTTGCTGTACTCTTTGGACATGTTGCCATCAAGAATACCATCG 85214
                              -                       i          v        i  
  rnd-1_family-         51 CCCCAAACTTGCTGTACTCTTTGGACACGTTGCCATCACGAATACCACCG 100

  scaffold91|si      85215 ATTTCTGGGCCGATTCTAGCTCAATTGTTCGATCCACAATTCCATTGGTG 85264
                                                                             
  rnd-1_family-        101 ATTTCTGGGCCGATTCTAGCTCAATTGTTCGATCCACAATTCCATTGGTG 150

  scaffold91|si      85265 AAATT 85269
                            i   
  rnd-1_family-        151 AGATT 155

Matrix = 20p43g.matrix
Kimura (with divCpGMod) = 2.74
Transitions / transversions = 4.00 (4/1)
Gap_init rate = 0.01 (1 / 153), avg. gap size = 1.00 (1 / 1)

541 1.64 0.00 0.00 scaffold91|size1046064 85226 85286 (961350) rnd-1_family-1118#Unknown 1 61 (0) m_b548s001i40 196494

  scaffold91|si      85226 GATTCTAGCTCAATTGTTCGATCCACAATTCCATTGGTGAAATTAACAAT 85275
                                                                   i         
  rnd-1_family-          1 GATTCTAGCTCAATTGTTCGATCCACAATTCCATTGGTGAGATTAACAAT 50

  scaffold91|si      85276 ATTGCCATATT 85286
                                      
  rnd-1_family-         51 ATTGCCATATT 61

Matrix = 20p43g.matrix
Kimura (with divCpGMod) = 1.67
Transitions / transversions = 1.00 (1/0)
Gap_init rate = 0.00 (0 / 60), avg. gap size = 0.0 (0 / 0)


1365 2.58 0.00 0.00 scaffold91|size1046064 85295 85449 (961187) rnd-1_family-1175#Unknown 1 155 (0) m_b548s001i41 196495

  scaffold91|si      85295 TCAGGTCCCCCCAAAACGCGTTGTATCTCATTCAGATCGTCTGTTCTCGC 85344
                                      ?                                      
  rnd-1_family-          1 TCAGGTCCCCCNAAAACGCGTTGTATCTCATTCAGATCGTCTGTTCTCGC 50

  scaffold91|si      85345 CCCCAAACTTGCTGTACTCTTTGGACATGTTGCCATCAAGAATACCATTG 85394
                                                      i          v        ii 
  rnd-1_family-         51 CCCCAAACTTGCTGTACTCTTTGGACACGTTGCCATCACGAATACCACCG 100

  scaffold91|si      85395 ATTTCTGGGCCGATTCTAGCTCAATTGTTCGATCCACAATTCCATTGGTG 85444
                                                                             
  rnd-1_family-        101 ATTTCTGGGCCGATTCTAGCTCAATTGTTCGATCCACAATTCCATTGGTG 150

  scaffold91|si      85445 AGATT 85449
                                
  rnd-1_family-        151 AGATT 155

Matrix = 20p43g.matrix
Kimura (with divCpGMod) = 1.44
Transitions / transversions = 3.00 (3/1)
Gap_init rate = 0.00 (0 / 154), avg. gap size = 0.0 (0 / 0)

559 0.00 0.00 0.00 scaffold91|size1046064 85406 85466 (961170) rnd-1_family-1118#Unknown 1 61 (0) m_b548s001i42 196495

  scaffold91|si      85406 GATTCTAGCTCAATTGTTCGATCCACAATTCCATTGGTGAGATTAACAAT 85455
                                                                             
  rnd-1_family-          1 GATTCTAGCTCAATTGTTCGATCCACAATTCCATTGGTGAGATTAACAAT 50

  scaffold91|si      85456 ATTGCCATATT 85466
                                      
  rnd-1_family-         51 ATTGCCATATT 61

Matrix = 20p43g.matrix
Kimura (with divCpGMod) = 0.00
Transitions / transversions = 1.00 (0/0)
Gap_init rate = 0.00 (0 / 60), avg. gap size = 0.0 (0 / 0)


1132 9.74 0.65 0.00 scaffold91|size1046064 85475 85628 (961008) rnd-1_family-1175#Unknown 1 155 (0) m_b548s001i43 196496

  scaffold91|si      85475 TCAGGTCCCCCCAAAACGCGC-GTATCTCATTCAGATCGTCTGTTCTCGC 85523
                                      ?        i-                            
  rnd-1_family-          1 TCAGGTCCCCCNAAAACGCGTTGTATCTCATTCAGATCGTCTGTTCTCGC 50

  scaffold91|si      85524 CCCCAAACTTGCAAGATCCATTAGACACATTACCATCACAAACACCATCG 85573
                                       viv ii v  i     i  i       i  i    i  
  rnd-1_family-         51 CCCCAAACTTGCTGTACTCTTTGGACACGTTGCCATCACGAATACCACCG 100

  scaffold91|si      85574 ATTTCTGGGCCAATTCTAGCTCAATTGTTTGATCCACAATTCCATTGGTG 85623
                                      i                 i                    
  rnd-1_family-        101 ATTTCTGGGCCGATTCTAGCTCAATTGTTCGATCCACAATTCCATTGGTG 150

  scaffold91|si      85624 AGATT 85628
                                
  rnd-1_family-        151 AGATT 155

Matrix = 20p43g.matrix
Kimura (with divCpGMod) = 7.93
Transitions / transversions = 4.00 (12/3)
Gap_init rate = 0.01 (1 / 153), avg. gap size = 1.00 (1 / 1)

529 1.67 0.00 0.00 scaffold91|size1046064 85586 85645 (960991) rnd-1_family-1118#Unknown 2 61 (0) m_b548s001i44 196496

  scaffold91|si      85586 ATTCTAGCTCAATTGTTTGATCCACAATTCCATTGGTGAGATTAACAATA 85635
                                            i                                
  rnd-1_family-          2 ATTCTAGCTCAATTGTTCGATCCACAATTCCATTGGTGAGATTAACAATA 51

  scaffold91|si      85636 TTGCCATATT 85645
                                     
  rnd-1_family-         52 TTGCCATATT 61

Matrix = 20p43g.matrix
Kimura (with divCpGMod) = 0.17
Transitions / transversions = 1.00 (1/0)
Gap_init rate = 0.00 (0 / 59), avg. gap size = 0.0 (0 / 0)


1109 10.97 0.00 0.00 scaffold91|size1046064 85654 85808 (960828) rnd-1_family-1175#Unknown 1 155 (0) m_b548s001i45 196497

  scaffold91|si      85654 TCAGTTCCCCCCAAAACGCGCTGTATCTCATTCAGATCCTCTGTTCTCGC 85703
                               v      ?        i                 v           
  rnd-1_family-          1 TCAGGTCCCCCNAAAACGCGTTGTATCTCATTCAGATCGTCTGTTCTCGC 50

  scaffold91|si      85704 CCCCAAACTTGCAGGATCCATTAGACACATTACCATCACAAACACCATCG 85753
                                       v v ii v  i     i  i       i  i    i  
  rnd-1_family-         51 CCCCAAACTTGCTGTACTCTTTGGACACGTTGCCATCACGAATACCACCG 100

  scaffold91|si      85754 ATTTCTGGGCCAATTCTAGCTCAATTGTTTGATGCACAATTCCATTGGTG 85803
                                      i                 i   v                
  rnd-1_family-        101 ATTTCTGGGCCGATTCTAGCTCAATTGTTCGATCCACAATTCCATTGGTG 150

  scaffold91|si      85804 AGATT 85808
                                
  rnd-1_family-        151 AGATT 155

Matrix = 20p43g.matrix
Kimura (with divCpGMod) = 9.28
Transitions / transversions = 1.83 (11/6)
Gap_init rate = 0.00 (0 / 154), avg. gap size = 0.0 (0 / 0)

467 6.67 0.00 0.00 scaffold91|size1046064 85766 85825 (960811) rnd-1_family-1118#Unknown 2 61 (0) m_b548s001i46 196497

  scaffold91|si      85766 ATTCTAGCTCAATTGTTTGATGCACAATTCCATTGGTGAGATTGACAATA 85815
                                            i   v                     i      
  rnd-1_family-          2 ATTCTAGCTCAATTGTTCGATCCACAATTCCATTGGTGAGATTAACAATA 51

  scaffold91|si      85816 TAGCCATATT 85825
                            v        
  rnd-1_family-         52 TTGCCATATT 61

Matrix = 20p43g.matrix
Kimura (with divCpGMod) = 5.35
Transitions / transversions = 1.00 (2/2)
Gap_init rate = 0.00 (0 / 59), avg. gap size = 0.0 (0 / 0)


1237 7.10 0.00 0.00 scaffold91|size1046064 85834 85988 (960648) rnd-1_family-1175#Unknown 1 155 (0) m_b548s001i47 196498

  scaffold91|si      85834 TCAGATGCCCCCAAAACGCAATGTATCTCATTCAGATCGTCTGTTCTCGC 85883
                               i v    ?       iv                             
  rnd-1_family-          1 TCAGGTCCCCCNAAAACGCGTTGTATCTCATTCAGATCGTCTGTTCTCGC 50

  scaffold91|si      85884 CCGTAAACTTGTTGTACTCTTTGGACATGTTGCCTTCACAAATACCACCG 85933
                             vi       i               i      v    i          
  rnd-1_family-         51 CCCCAAACTTGCTGTACTCTTTGGACACGTTGCCATCACGAATACCACCG 100

  scaffold91|si      85934 ATTTCTGGGCCGATTCTAGCTCAATTGTTTGATCCACAATTCCATTGGTG 85983
                                                        i                    
  rnd-1_family-        101 ATTTCTGGGCCGATTCTAGCTCAATTGTTCGATCCACAATTCCATTGGTG 150

  scaffold91|si      85984 AGATT 85988
                                
  rnd-1_family-        151 AGATT 155

Matrix = 20p43g.matrix
Kimura (with divCpGMod) = 4.97
Transitions / transversions = 1.75 (7/4)
Gap_init rate = 0.00 (0 / 154), avg. gap size = 0.0 (0 / 0)

524 3.28 0.00 0.00 scaffold91|size1046064 85945 86005 (960631) rnd-1_family-1118#Unknown 1 61 (0) m_b548s001i48 196498

  scaffold91|si      85945 GATTCTAGCTCAATTGTTTGATCCACAATTCCATTGGTGAGATTAACAAT 85994
                                             i                               
  rnd-1_family-          1 GATTCTAGCTCAATTGTTCGATCCACAATTCCATTGGTGAGATTAACAAT 50

  scaffold91|si      85995 ATTACCATATT 86005
                              i       
  rnd-1_family-         51 ATTGCCATATT 61

Matrix = 20p43g.matrix
Kimura (with divCpGMod) = 1.84
Transitions / transversions = 1.00 (2/0)
Gap_init rate = 0.00 (0 / 60), avg. gap size = 0.0 (0 / 0)


1167 10.39 0.00 0.00 scaffold91|size1046064 86008 86161 (960475) rnd-1_family-1175#Unknown 2 155 (0) m_b548s001i49 196499

  scaffold91|si      86008 CAGGTCCCCCAAAAACGTGTTGTATCTCACTCAGATCGTCTATTCTTGCC 86057
                                     ?      i           i           i    i   
  rnd-1_family-          2 CAGGTCCCCCNAAAACGCGTTGTATCTCATTCAGATCGTCTGTTCTCGCC 51

  scaffold91|si      86058 CCCAAACTTGTTGTACTCTTGGGATATGTTGCCATCATGAATACTACTGA 86107
                                     i         v   i i          i      i  i  
  rnd-1_family-         52 CCCAAACTTGCTGTACTCTTTGGACACGTTGCCATCACGAATACCACCGA 101

  scaffold91|si      86108 TTTTTGGCGCGATCCTAGCTCAATTGTTTGATCCACAATTCCATTGGTGA 86157
                              i   vv    i              i                     
  rnd-1_family-        102 TTTCTGGGCCGATTCTAGCTCAATTGTTCGATCCACAATTCCATTGGTGA 151

  scaffold91|si      86158 GATT 86161
                               
  rnd-1_family-        152 GATT 155

Matrix = 20p43g.matrix
Kimura (with divCpGMod) = 7.33
Transitions / transversions = 4.33 (13/3)
Gap_init rate = 0.00 (0 / 153), avg. gap size = 0.0 (0 / 0)

528 3.28 0.00 0.00 scaffold91|size1046064 86118 86178 (960458) rnd-1_family-1118#Unknown 1 61 (0) m_b548s001i50 196499

  scaffold91|si      86118 GATCCTAGCTCAATTGTTTGATCCACAATTCCATTGGTGAGATTAACAAT 86167
                              i              i                               
  rnd-1_family-          1 GATTCTAGCTCAATTGTTCGATCCACAATTCCATTGGTGAGATTAACAAT 50

  scaffold91|si      86168 ATTGCCATATT 86178
                                      
  rnd-1_family-         51 ATTGCCATATT 61

Matrix = 20p43g.matrix
Kimura (with divCpGMod) = 1.84
Transitions / transversions = 1.00 (2/0)
Gap_init rate = 0.00 (0 / 60), avg. gap size = 0.0 (0 / 0)


1029 14.84 0.00 0.00 scaffold91|size1046064 86180 86334 (960302) rnd-1_family-1175#Unknown 1 155 (0) m_b548s001i51 196500

  scaffold91|si      86180 TCAGGTCCCCCAAAAATGTGTTGTATCTCATTCAGATCGTCTATTCTTGC 86229
                                      ?    i i                       i    i  
  rnd-1_family-          1 TCAGGTCCCCCNAAAACGCGTTGTATCTCATTCAGATCGTCTGTTCTCGC 50

  scaffold91|si      86230 CCCCAACTTTGTAGAATCCATCAGACACATTGCCATCACAAACATCACCA 86279
                                 vi   iv v ii v ii     i          i  i i    i
  rnd-1_family-         51 CCCCAAACTTGCTGTACTCTTTGGACACGTTGCCATCACGAATACCACCG 100

  scaffold91|si      86280 ATTTCTGGGTCGATTCTAGCTCCATTGTTTCATCCACAATTCCATTGGTG 86329
                                    i            v      iv                   
  rnd-1_family-        101 ATTTCTGGGCCGATTCTAGCTCAATTGTTCGATCCACAATTCCATTGGTG 150

  scaffold91|si      86330 AGATT 86334
                                
  rnd-1_family-        151 AGATT 155

Matrix = 20p43g.matrix
Kimura (with divCpGMod) = 11.82
Transitions / transversions = 2.83 (17/6)
Gap_init rate = 0.00 (0 / 154), avg. gap size = 0.0 (0 / 0)

419 6.60 0.00 8.20 scaffold91|size1046064 86291 86356 (960280) rnd-1_family-1118#Unknown 1 61 (0) m_b548s001i52 196500

  scaffold91|si      86291 GATTCTAGCTCCATTGTTTCATCCACAATTCCATTGGTGAGATTAGATGA 86340
                                      v      iv                        ----- 
  rnd-1_family-          1 GATTCTAGCTCAATTGTTCGATCCACAATTCCATTGGTGAGATT-----A 45

  scaffold91|si      86341 ACAATATTACCATATT 86356
                                   i       
  rnd-1_family-         46 ACAATATTGCCATATT 61

Matrix = 20p43g.matrix
Kimura (with divCpGMod) = 5.26
Transitions / transversions = 1.00 (2/2)
Gap_init rate = 0.08 (5 / 65), avg. gap size = 1.00 (5 / 5)


1150 11.04 0.00 0.00 scaffold91|size1046064 86359 86512 (960124) rnd-1_family-1175#Unknown 2 155 (0) m_b548s001i53 196501

  scaffold91|si      86359 CAGGTCCCCCAAAAATGTGTTGTATCTCATTCAGATCGTCTGTTCTTGCC 86408
                                     ?    i i                            i   
  rnd-1_family-          2 CAGGTCCCCCNAAAACGCGTTGTATCTCATTCAGATCGTCTGTTCTCGCC 51

  scaffold91|si      86409 CACAAACTTGCTGTACTCTTTGGACATGTTGTCATCACAAATACTACCAA 86458
                            v                        i    i      i     i   i 
  rnd-1_family-         52 CCCAAACTTGCTGTACTCTTTGGACACGTTGCCATCACGAATACCACCGA 101

  scaffold91|si      86459 TTTCAGGGTCAATTCTAGCTTTATTGTTTGGTTCACAATTCCATTGGTGA 86508
                               v   i i         iv      i i i                 
  rnd-1_family-        102 TTTCTGGGCCGATTCTAGCTCAATTGTTCGATCCACAATTCCATTGGTGA 151

  scaffold91|si      86509 GATT 86512
                               
  rnd-1_family-        152 GATT 155

Matrix = 20p43g.matrix
Kimura (with divCpGMod) = 6.74
Transitions / transversions = 4.67 (14/3)
Gap_init rate = 0.00 (0 / 153), avg. gap size = 0.0 (0 / 0)

448 8.33 0.00 0.00 scaffold91|size1046064 86470 86529 (960107) rnd-1_family-1118#Unknown 2 61 (0) m_b548s001i54 196501

  scaffold91|si      86470 ATTCTAGCTTTATTGTTTGGTTCACAATTCCATTGGTGAGATTAACAATA 86519
                                    iv      i i i                            
  rnd-1_family-          2 ATTCTAGCTCAATTGTTCGATCCACAATTCCATTGGTGAGATTAACAATA 51

  scaffold91|si      86520 TTGCCATATT 86529
                                     
  rnd-1_family-         52 TTGCCATATT 61

Matrix = 20p43g.matrix
Kimura (with divCpGMod) = 7.24
Transitions / transversions = 4.00 (4/1)
Gap_init rate = 0.00 (0 / 59), avg. gap size = 0.0 (0 / 0)


847 18.18 0.65 0.65 scaffold91|size1046064 86531 86685 (959951) rnd-1_family-1175#Unknown 1 155 (0) m_b548s001i55 196502

  scaffold91|si      86531 TCAGGTTCCCCAAAAATTTCCTTTTATCTCACTCAGATAGTCTATTCTTG 86580
                                 i    ?    iv- v  v       i      v    i    i 
  rnd-1_family-          1 TCAGGTCCCCCNAAAACG-CGTTGTATCTCATTCAGATCGTCTGTTCTCG 49

  scaffold91|si      86581 CCCCCAAACTTGCTTTACCTCTGGGACATGTTGCCGTCACAAATACTACC 86630
                                         v   iii v     i      i    i     i   
  rnd-1_family-         50 CCCCCAAACTTGCTGTACTCTTTGGACACGTTGCCATCACGAATACCACC 99

  scaffold91|si      86631 -ATTTTCGGGGTGGTTCTAGATCAATTGTTTGATCCAAAAATTCATTGGT 86679
                           -    ii   vi i      v         i      v  v i       
  rnd-1_family-        100 GATTTCTGGGCCGATTCTAGCTCAATTGTTCGATCCACAATTCCATTGGT 149

  scaffold91|si      86680 GAGATT 86685
                                 
  rnd-1_family-        150 GAGATT 155

Matrix = 20p43g.matrix
Kimura (with divCpGMod) = 16.57
Transitions / transversions = 1.80 (18/10)
Gap_init rate = 0.01 (2 / 154), avg. gap size = 1.00 (2 / 2)

429 9.84 0.00 0.00 scaffold91|size1046064 86642 86702 (959934) rnd-1_family-1118#Unknown 1 61 (0) m_b548s001i56 196502

  scaffold91|si      86642 GGTTCTAGATCAATTGTTTGATCCAAAAATTCATTGGTGAGATTAACAAT 86691
                            i      v         i      v  v i                   
  rnd-1_family-          1 GATTCTAGCTCAATTGTTCGATCCACAATTCCATTGGTGAGATTAACAAT 50

  scaffold91|si      86692 ATTGCCATATT 86702
                                      
  rnd-1_family-         51 ATTGCCATATT 61

Matrix = 20p43g.matrix
Kimura (with divCpGMod) = 8.87
Transitions / transversions = 1.00 (3/3)
Gap_init rate = 0.00 (0 / 60), avg. gap size = 0.0 (0 / 0)


1901 6.40 0.00 0.40 scaffold91|size1046064 88455 88705 (957931) rnd-1_family-1058#LTR/Gypsy 1 250 (0) m_b548s001i57 196503

  scaffold91|si      88455 CTCAAACGCTGGAATGCTTTCTGGGACAATTACTTCATTCCGTAAGTGAC 88504
                                i          ?          i                   ?  
  rnd-1_family-          1 CTCAAGCGCTGGAATGNTTTCTGGGACGATTACTTCATTCCGTAAGTNAC 50

  scaffold91|si      88505 AGCCAAATGTTGTTTCCCAGCATTTTGTACACTCCATTTGTCTAATTCTA 88554
                            ?                          - i  ? ? ?            
  rnd-1_family-         51 ANCCAAATGTTGTTTCCCAGCATTTTGT-CGCTNCNTNTGTCTAATTCTA 99

  scaffold91|si      88555 TCTCTTTTCCAGTTTTTGGCTTCAGGAGGAATTTTTGGATGTCTGGAATA 88604
                                  i    i      ? v   ?v   ?   ?  i ?  ?       
  rnd-1_family-        100 TCTCTTTCCCAGCTTTTGGNTGCAGNCGGANTTTNTGAANGTNTGGAATA 149

  scaffold91|si      88605 TCTATGACAAGAAAGATGGGGATGCCAAGTTGCTCCATTTAACAAGTAAT 88654
                                        i                       iiv?     i   
  rnd-1_family-        150 TCTATGACAAGAAGGATGGGGATGCCAAGTTGCTCCACCGNACAAGCAAT 199

  scaffold91|si      88655 GGGTTAGAGCGCTACAACAGGCACTTTAATGGGATTTGCCCCCAAAGCCA 88704
                             ?i ?                    i     v                 
  rnd-1_family-        200 GGNCTNGAGCGCTACAACAGGCACTTCAATGGCATTTGCCCCCAAAGCCA 249

  scaffold91|si      88705 T 88705
                            
  rnd-1_family-        250 T 250

Matrix = 20p43g.matrix
Kimura (with divCpGMod) = 5.92
Transitions / transversions = 3.00 (12/4)
Gap_init rate = 0.00 (1 / 250), avg. gap size = 1.00 (1 / 1)


774 26.52 4.95 1.60 scaffold91|size1046064 88564 88927 (957709) rnd-1_family-856#DNA/MuLE-MuDR 196 571 (159) m_b548s001i58 196504

  scaffold91|si      88564 CAGTTTTTGGCTTCAGGAGGAATTTTTGGATGTCTGGAATATCTATGACA 88613
                             i   i   v v? ?     iv  v vvvi        i? i v   i 
  rnd-1_family-        196 CAATTTCTGGATGNANGAGGAGGTTGTTCCCGTCTGGAACNTTTCTGATA 245

  scaffold91|si      88614 AGAAAGATGGGGAT------GCCAAGTTGCTCCATTTAACAAGTAATGGG 88657
                           vv v     iv i ------         v  v  vvi  ?  i     v
  rnd-1_family-        246 TTACAGATGACGGTTCAAAGGCCAAGTTGGTCAATAAGACNAGCAATGGT 295

  scaffold91|si      88658 TTAGAGCGCTACAACAGGCACTTTAATGGGA--TTTGCCCCCAAAGCCAT 88705
                           i v  i  i      v v  i  i  i  vv--    v v  i --i  i
  rnd-1_family-        296 CTTGAACGTTACAACCGTCATTTCAACGGTCTTTTTGGCACCGA--TCAC 343

  scaffold91|si      88706 CCAAATCTTGTTGCTTTTGTGCATGAAT-TACGCTCAGAAGCTGACAGGG 88754
                             ?  ?  ?     i     -   iiv - v   vv         i    
  rnd-1_family-        344 CCNAANCTNGTTGCCTTTGT-CATAGCTCTTCGCGAAGAAGCTGATAGGG 392

  scaffold91|si      88755 TCGTGCAACGTATGGATGATGTGGCAAAGGGCAGAGAGATCCCGCCTAAC 88804
                            i  v   v v     ?     ? vv     i     ivvv  v   i v
  rnd-1_family-        393 TTGTTCAAAGGATGGANGATGTNGACAAGGGTAGAGAACAGCCTCCTGAG 442

  scaffold91|si      88805 TACAGTGACCCT-TGCTTCCCAGACATCCCTGATGATTTCTATCAAGACA 88853
                              ??   v   -  -     ?i v  i  v     v    ivv  i vi
  rnd-1_family-        443 TACNNTGAGCCTGTG-TTCCCNAAAATTCCAGATGAGTTCTGGGAAAAAG 491

  scaffold91|si      88854 AGGAGCCCAAGAAGCCAAAGGCTAAGAA-GGTGGCTAAGAAG--GGGAGG 88900
                           vv i v v     iv      v   i v-     -v      --    i 
  rnd-1_family-        492 TTGGGGCGAAGAAAGCAAAGGGTAAAACTGGTGG-GAAGAAGAAGGGAAG 540

  scaffold91|si      88901 AGC--AGG---AAGTGATGTGGGTGTGATTTT 88927
                           i  --   ---  v  -     i   vv    
  rnd-1_family-        541 GGCTAAGGCATAATTG-TGTGGATGTCTTTTT 571

Matrix = 20p43g.matrix
Kimura (with divCpGMod) = 33.01
Transitions / transversions = 0.70 (39/56)
Gap_init rate = 0.04 (14 / 363), avg. gap size = 1.71 (24 / 14)


1252 15.55 0.71 8.81 scaffold91|size1046064 88631 88912 (957724) C rnd-1_family-1044#Unknown (0) 296 36 m_b548s001i59 196505

  scaffold91|si      88631 AAGTTGCTCCATTTAACAAGTAATGGGTTAGAGCGCTACAACAGGCACTT 88680
                                      iiv?     i     ?i ?                    
C rnd-1_family-        296 AAGTTGCTCCACCGNACAAGCAATGGNCTNGAGCGCTACAACAGGCACTT 247

  scaffold91|si      88681 TAATGGGATTTGCCC--CCAAAGCCATCCAAATCTTGTTGCTTTTGTGCA 88728
                           i  i  v        --  -- ?   i            i      ii  
C rnd-1_family-        246 CAACGGCATTTGCCCTACC--ANCCACCCAAATCTTGTTACTTTTGCACA 199

  scaffold91|si      88729 TGAATTACGCTCAGAAGCTGACAGGGTCGTGCAACGTATGGATGATGTGG 88778
                             vvi ?   vv         ?  ?  i  ?  i  v             
C rnd-1_family-        198 TGCTCTNCGCGAAGAAGCTGANAGNGTTGTNCAGCGGATGGATGATGTGG 149

  scaffold91|si      88779 CAAAGGGCAGAGAGATCCCGCCTAACTACAGTGACCCTTGCTTCCCAGAC 88828
                            v           ii    v  ?i ?        v  ivv?        v
C rnd-1_family-        148 CCAAGGGCAGAGAAGTCCCTCCNGANTACAGTGAGCCCGTNTTCCCAGAA 99

  scaffold91|si      88829 ATCCCTGATGATTTCTATCAAGACAAGGAGCCCAAGAAGCCAAAGGCTAA 88878
                                v     v  i   --- i   v ------------     ---- 
C rnd-1_family-         98 ATCCCAGATGAGTTTTAT---GGCAATG------------CAAAG----A 68

  scaffold91|si      88879 GAAGGTGGCTAAGAAGGGGAGGAGCAGGAAGTGA 88912
                            -i  i   -        i   i   i       
C rnd-1_family-         67 G-GGGCGGC-AAGAAGGGAAGGGGCAAGAAGTGA 36

Matrix = 20p43g.matrix
Kimura (with divCpGMod) = 16.46
Transitions / transversions = 1.50 (24/16)
Gap_init rate = 0.09 (24 / 281), avg. gap size = 1.04 (25 / 24)


774 26.52 4.95 1.60 scaffold91|size1046064 88564 88927 (957709) rnd-1_family-856#DNA/MuLE-MuDR 196 571 (159) m_b548s001i58 196504

  scaffold91|si      88564 CAGTTTTTGGCTTCAGGAGGAATTTTTGGATGTCTGGAATATCTATGACA 88613
                             i   i   v v? ?     iv  v vvvi        i? i v   i 
  rnd-1_family-        196 CAATTTCTGGATGNANGAGGAGGTTGTTCCCGTCTGGAACNTTTCTGATA 245

  scaffold91|si      88614 AGAAAGATGGGGAT------GCCAAGTTGCTCCATTTAACAAGTAATGGG 88657
                           vv v     iv i ------         v  v  vvi  ?  i     v
  rnd-1_family-        246 TTACAGATGACGGTTCAAAGGCCAAGTTGGTCAATAAGACNAGCAATGGT 295

  scaffold91|si      88658 TTAGAGCGCTACAACAGGCACTTTAATGGGA--TTTGCCCCCAAAGCCAT 88705
                           i v  i  i      v v  i  i  i  vv--    v v  i --i  i
  rnd-1_family-        296 CTTGAACGTTACAACCGTCATTTCAACGGTCTTTTTGGCACCGA--TCAC 343

  scaffold91|si      88706 CCAAATCTTGTTGCTTTTGTGCATGAAT-TACGCTCAGAAGCTGACAGGG 88754
                             ?  ?  ?     i     -   iiv - v   vv         i    
  rnd-1_family-        344 CCNAANCTNGTTGCCTTTGT-CATAGCTCTTCGCGAAGAAGCTGATAGGG 392

  scaffold91|si      88755 TCGTGCAACGTATGGATGATGTGGCAAAGGGCAGAGAGATCCCGCCTAAC 88804
                            i  v   v v     ?     ? vv     i     ivvv  v   i v
  rnd-1_family-        393 TTGTTCAAAGGATGGANGATGTNGACAAGGGTAGAGAACAGCCTCCTGAG 442

  scaffold91|si      88805 TACAGTGACCCT-TGCTTCCCAGACATCCCTGATGATTTCTATCAAGACA 88853
                              ??   v   -  -     ?i v  i  v     v    ivv  i vi
  rnd-1_family-        443 TACNNTGAGCCTGTG-TTCCCNAAAATTCCAGATGAGTTCTGGGAAAAAG 491

  scaffold91|si      88854 AGGAGCCCAAGAAGCCAAAGGCTAAGAA-GGTGGCTAAGAAG--GGGAGG 88900
                           vv i v v     iv      v   i v-     -v      --    i 
  rnd-1_family-        492 TTGGGGCGAAGAAAGCAAAGGGTAAAACTGGTGG-GAAGAAGAAGGGAAG 540

  scaffold91|si      88901 AGC--AGG---AAGTGATGTGGGTGTGATTTT 88927
                           i  --   ---  v  -     i   vv    
  rnd-1_family-        541 GGCTAAGGCATAATTG-TGTGGATGTCTTTTT 571

Matrix = 20p43g.matrix
Kimura (with divCpGMod) = 33.01
Transitions / transversions = 0.70 (39/56)
Gap_init rate = 0.04 (14 / 363), avg. gap size = 1.71 (24 / 14)


15 23.22 3.70 3.70 scaffold91|size1046064 88966 89019 (957617) (TG)n#Simple_repeat 1 54 (0) m_b548s252i1 196506

  scaffold91|si      88966 TGTGTGTGTGTG-GTTTCATGTATGTGCAGGTTATTATAGT-TGTGTGTG 89013
                                       -  v -i   i    iiv  vvv i -  -        
  (TG)n#Simple_          1 TGTGTGTGTGTGTGTGT-GTGTGTGTGTGTGTGTGTGT-GTGTGTGTGTG 48

  scaffold91|si      89014 TGTGTG 89019
                                 
  (TG)n#Simple_         49 TGTGTG 54

Matrix = Unknown
Transitions / transversions = 1.00 (5/5)
Gap_init rate = 0.08 (4 / 53), avg. gap size = 1.00 (4 / 4)


1333 14.22 5.45 1.50 scaffold91|size1046064 89318 89574 (957062) genome_1_8676#DNA 1 267 (0) m_b548s001i60 196507

  scaffold91|si      89318 CTAAGTTGCAAAATTCCCAGTAATTCTCCAGTAATTTAGGATCCCTGGGT 89367
                              i        v v           i               iv      
  genome_1_8676          1 CTAGGTTGCAAATTACCCAGTAATTCCCCAGTAATTTAGGATTACTGGGT 50

  scaffold91|si      89368 GATATTGCCTTTT----AGGGGAGGTGGTTCTTGTCAGCA-TAAAATTAC 89412
                           i            ----    i   i          -   - i       
  genome_1_8676         51 AATATTGCCTTTTTTGGAGGGAAGGCGGTTCTTGTC-GCAGTGAAATTAC 99

  scaffold91|si      89413 TGTCTAACTTGAGAGAA-TTAGGGTACAAGTTAGGGAAATCAATGAGAAT 89461
                                    vi ivv  -       vvii       v           v 
  genome_1_8676        100 TGTCTAACTAAAATCAATTTAGGGTTGGGGTTAGGGTAATCAATGAGACT 149

  scaffold91|si      89462 CTTAATACAGAAAAATTACGGGGGAGTATTCAGTAATTACTTGGGAATTA 89511
                            i vv i ---        v     i   v        vi v        
  genome_1_8676        150 CCTCCTGC---AAAATTACTGGGGAATATACAGTAATTCTTGGGGAATTA 196

  scaffold91|si      89512 CTGTGATTACTGCGACAGTAATATTTAGG-------GGTGACAGTAACAA 89554
                            ii         i             v  -------              
  genome_1_8676        197 CCATGATTACTGTGACAGTAATATTTTGGGGGTTTTGGTGACAGTAACAA 246

  scaffold91|si      89555 AAA-AGTAATTTGCAACCCAG 89574
                              -              i  
  genome_1_8676        247 AAACAGTAATTTGCAACCTAG 267

Matrix = 20p43g.matrix
Kimura (with divCpGMod) = 15.41
Transitions / transversions = 1.12 (19/17)
Gap_init rate = 0.04 (9 / 256), avg. gap size = 2.00 (18 / 9)


8535 21.45 6.34 2.03 scaffold91|size1046064 90173 92395 (954241) C scaffold170|size558746_(dbseq-nr_246)_[277812,288266]#LTR/Gypsy (5829) 4626 2310 m_b548s001i61 196508

  scaffold91|si      90173 CACTGCAAACAAAAAACACCGGTAACCTCCCTGTACACTCGAGTGTACAA 90222
                                                          i                 i
C scaffold170|s       4626 CACTGCAAACAAAAAACACCGGTAACCTCCCCGTACACTCGAGTGTACAG 4577

  scaffold91|si      90223 GAGGGTTACCGGAACCCCCTGGAATGGTGTTTTCCGGTAACCTCCCTGTA 90272
                            ii          i     -        i i              vv   
C scaffold170|s       4576 GGAGGTTACCGGAGCCCCC-GGAATGGTATCTTCCGGTAACCTCCGGGTA 4528

  scaffold91|si      90273 CACTTCTGTAACCCTCCGGTACACTAGTGTACTGGAGGGTTACCGGAGTC 90322
                                                v          v                 
C scaffold170|s       4527 CACTTCTGTAACCCTCCGGTAAACTAGTGTACGGGAGGGTTACCGGAGTC 4478

  scaffold91|si      90323 TATGGGTGGGCTACTGGAAATTCTAGACCTAAACCAGTCTTTGGATTTAC 90372
                             iv  vi  i   i       iv     v i vv  ii  ii      i
C scaffold170|s       4477 TACCGGGAGGTTACCGGAAATTTGAGACCAAGAGGAGCTTTCAGATTTAT 4428

  scaffold91|si      90373 TTCTACTTACAATAGGAATTAGTA--TTTTTACAGGAAAACGGACTTCTC 90420
                                 v   i         i   --               i        
C scaffold170|s       4427 TTCTACGTACGATAGGAATTGGTACTTTTTTACAGGAAAACAGACTTCTC 4378

  scaffold91|si      90421 GGTAAGTTATAGAATCGATATCAATCTAAGTAGTGGCTTTAACTGCACTA 90470
                           i      iv       i            v        v        i  
C scaffold170|s       4377 AGTAAGTCTTAGAATCAATATCAATCTAATTAGTGGCTATAACTGCATTA 4328

  scaffold91|si      90471 CTGAGTA-------AATTGTTTACTGATGGCATACCGGAAGTGTACGGTT 90513
                             v    -------  v       i i                  i  vv
C scaffold170|s       4327 CTTAGTAGCCAAAAAAATGTTTACCGGTGGCATACCGGAAGTGTATGGGA 4278

  scaffold91|si      90514 GAGTAACCGGAAGTGTACTGGAGGGTTACCGGAGTGT-ACAGGAGGG-TA 90561
                            i                v       v      iv  -  i   i  -  
C scaffold170|s       4277 GGGTAACCGGAAGTGTACGGGAGGGTAACCGGAAGGTTACGGGAAGGCTA 4228

  scaffold91|si      90562 ---------ACCAGAGGTGTACCGGAGTGTACGGGAGGGTTACCGGA-TG 90601
                           ---------   i    vv        ii   v      i       -i 
C scaffold170|s       4227 CTGGAGAGTACCGGAGGGTTACCGGAGCATACCGGAGGGCTACCGGAACG 4178

  scaffold91|si      90602 TGGTAGGCACTGTTA-------GACTA--TAGTGT-AGTGTAAAATTTGG 90641
                            vii   - vv    ------- i   --  v   -i vv  v   ---i
C scaffold170|s       4177 TTACAGG-AGGGTTACCAGGAGGGCTACCTACTGTTGGACTACAAT---A 4132

  scaffold91|si      90642 GCAGAGTAGATGCAATTTATCTCTACTAGTAT--TTAAGCATACTATATC 90689
                           ii      vi  i          i    i   --    i       i  -
C scaffold170|s       4131 ATAGAGTATGTGTAATTTATCTCCACTAATATAATTAAACATACTACAT- 4083

  scaffold91|si      90690 CTAACAAATT--ATGGGCCAGCCC----CTTCATCCTCCCAAAGAACGAG 90733
                           -     v   -- v     v    ---- v  ii  v  v    i  ---
C scaffold170|s       4082 -TAACATATTTTAGGGGCCCGCCCAACACATCGCCCACCAAAAGGAC--- 4037

  scaffold91|si      90734 CCTTAATGCCACATAGTGTCAAA-TTTCAGCCCCAAGCTA---------- 90772
                           ----------   -i   i    -               i----------
C scaffold170|s       4036 ----------ACA-GGTGCCAAAATTTCAGCCCCAAGCTGCTTCAAGATG 3998

  scaffold91|si      90773 AAAATTGCTACTGTGGAC--TATCCGCACCAAGGTAGAAGGAAATTACAT 90820
                               viiv          --   ivv                     vv 
C scaffold170|s       3997 AAAAACAATACTGTGGACAATATTATCACCAAGGTAGAAGGAAATTAATT 3948

  scaffold91|si      90821 ATTTAATTGAAAATTAGATGTAGGCAA-AACAATTGTAAAAAAGGTCGAG 90869
                             v         v v  v  - ii   -      i    viv  v i  v
C scaffold170|s       3947 ATATAATTGAAATTAAGCTG-AAACAATAACAATCGTAATGTAGTTTGAC 3899

  scaffold91|si      90870 TTCATAATAACTCACCTTCAAAATATACCCGCCACTGCCAATTGCTGTTG 90919
                               --          v v i   v   vi   v    ii vi i     
C scaffold170|s       3898 TTCA--ATAACTCACCATAAGAATTTACATGCCTCTGCTGAACGTTGTTG 3851

  scaffold91|si      90920 GCTAGACAGTGGTGCCAGGAGGGATGACAAACTCAGTCTGTGGGCTGAGT 90969
                             v v    i     v   v  i   v                i      
C scaffold170|s       3850 GCAACACAGCGGTGCAAGGCGGAATGCCAAACTCAGTCTGTGGACTGAGT 3801

  scaffold91|si      90970 TTCGGCCTTTCCCACAGTTGGCCTGAAAGTAATTAAATTGAAAATCAGAT 91019
                                 iv      iivi          vv  v   -        i    
C scaffold170|s       3800 TTCGGCTGTTCCCATGCCTGGCCTGAAATAAAATAA-TTGAAAATTAGAT 3752

  scaffold91|si      91020 GTAGATGAAACAAGTGTATAAACGGTT-TAGTCCATAATGACTCACCT-T 91067
                               vii i         v   iii  -  v     i-ii        - 
C scaffold170|s       3751 GTAGTCAAGACAAGTGTAAAAATAATTGTATTCCATG-CAACTCACCTCT 3703

  scaffold91|si      91068 AAAAGTTGATCCGCTGCTGCCAATTGTTGTTGGCTACATGGCGCAGTGCC 91117
                            vv i vv ii   i        v i i      v   i    --    v
C scaffold170|s       3702 ATTAATATACTCGCCGCTGCCAAATATCGTTGGCAACACGGCG--GTGCA 3655

  scaffold91|si      91118 AGGACAGATGCCAAACTCAGTCTGTGGGCTGAGTTT-CAGCCGTTCCGTG 91166
                            i vv i  v                          - i vvv   i vi
C scaffold170|s       3654 AAGCGAAATCCCAAACTCAGTCTGTGGGCTGAGTTTTCGGGATTTCTGAA 3605

  scaffold91|si      91167 GTAGGCCTGTAAATACTTAATTGAAAAAAATTGATGTATGGTGAGTAGAT 91216
                           v i         v vi              --- ii i  v      v v
C scaffold170|s       3604 CTGGGCCTGTAACTTTTTAATTGAAAAAAA---ACATGTGTTGAGTATAA 3558

  scaffold91|si      91217 TAACAGAAAAAGGGCGAGTTCATAAGAACTCACCTTAAAAATTGACCCAC 91266
                             ivivi    i ii      i i i        iiv     vv   ii 
C scaffold170|s       3557 TAGGGTGAAAAAGATGAGTTCGTGAAAACTCACCCCCAAAATATACCTGC 3508

  scaffold91|si      91267 CTCTGCCAATTAGTGTTGGCTACACGGCGGTGCCAAGCGGGATGACAAAC 91316
                            v         iv v     v    i     v v i    i   v v   
C scaffold170|s       3507 CACTGCCAATTGTTCTTGGCAACACAGCGGTCCGAGGCGGAATGCCTAAC 3458

  scaffold91|si      91317 TCAATCTGTGAGTTGAGTTTCGGACATTCCCTTGGTAGGCCTGCAAATAC 91366
                              i      iii        i vv   i viii    i    i  v  v
C scaffold170|s       3457 TCAGTCTGTGGACTGAGTTTCAGCGATTTCGCCAGTAGACCTGTAACTAA 3408

  scaffold91|si      91367 TTAATTGGAAAAAAAATGATGTGCGGTGAGTATATTTATAGAA--AATAG 91414
                                  i       v i iiiii v        ---    ii--  v i
C scaffold170|s       3407 TTAATTGAAAAAAAATTAACACATGTTGAGTATA---ATAGGGTGAAAAA 3361

  scaffold91|si      91415 GGTGAGTTCATAAGAACTCACCTTAAAAATTGACCTGCCACTGCCAATTG 91464
                            i         i i        iiv     vv   i   i          
C scaffold170|s       3360 GATGAGTTCATGAAAACTCACCCCCAAAATATACCCGCCGCTGCCAATTG 3311

  scaffold91|si      91465 TTGTTCGCTACACGGCGGTGCAAGGCAGGATGCCAAACTCAGTCTGTGGG 91514
                             v  v  v          v   v  i i     v              i
C scaffold170|s       3310 TTCTTGGCAACACGGCGGTCCAATGCGGAATGCCTAACTCAGTCTGTGGA 3261

  scaffold91|si      91515 CTGAGTTTTGGCCGTT---CCATGGTAGGCCTGTAAATATTTAATTGAAA 91561
                                   i   vi  ---   --    i       v  v          
C scaffold170|s       3260 CTGAGTTTCGGCGATTTTGCCA--GTAGACCTGTAACTAATTAATTGAAA 3213

  scaffold91|si      91562 GAAA--AGGATGTGCAGTGAGTAGATTAACA-GAAAAAGGGCAAGTACAT 91608
                           i   -- iv     i--      v v  iii-      i iii v v   
C scaffold170|s       3212 AAAATTAACATGTGT--TGAGTACAATAGTGTGAAAAAAGATGATTTCAT 3165

  scaffold91|si      91609 AAGAACTCACCTTCAAAATATACCGGCCGCTGCCAATTGTTGGTGGCTAC 91658
                           i iv       ii               i            vv   iv  
C scaffold170|s       3164 GAATACTCACCCCCAAAATATACCGGCCACTGCCAATTGTTCTTGGTAAC 3115

  scaffold91|si      91659 ACTGCTGTGCCAGGCAGGATGCCAAACTCAGTCTGTGGGATGAGTTTCAG 91708
                            iv  vi v v      i     v              iv        i 
C scaffold170|s       3114 ATGGCGATCCAAGGCAGAATGCCTAACTCAGTCTGTGGACTGAGTTTCGG 3065

  scaffold91|si      91709 CCGTTCCCTTGGTAGGCCTGTAAATATTTAATTGAAAA-AAATGATGTGT 91757
                            vi  i vviv    i       v              -i v   ii   
C scaffold170|s       3064 CGATTTCGACCGTAGACCTGTAACTATTTAATTGAAAATGATTGACATGT 3015

  scaffold91|si      91758 GTTGAG--TAATTTTGTAGAA----AACAG----AA----CTCACTCTAA 91793
                            v    --  i vv       ----  v  ----  ----  i  i iv 
C scaffold170|s       3014 GGTGAGTATAGTGGTGTAGAACATGAAGAGTTTTAAATATCTTACCCCCA 2965

  scaffold91|si      91794 AAATTGACCCGCCACTGCCAATTGTTGTTGGCTACATGGTGGTGCCAGGC 91843
                           v   vv   v  ii            v     v      i   v v    
C scaffold170|s       2964 CAATATACCGGCTGCTGCCAATTGTTCTTGGCAACATGGCGGTCCAAGGC 2915

  scaffold91|si      91844 GGGATGCCAAACTCA------GTCTGTGGGCTGAGTTTCGGCCGTT---C 91884
                             i     v      ------       ii            vi  --- 
C scaffold170|s       2914 GGAATGCCTAACTCAGTCTGTGTCTGTGAACTGAGTTTCGGCGATTTTGC 2865

  scaffold91|si      91885 CCGTGG---------TAGGAAATTG------ATG----TGTAGTGAGTAG 91915
                            v  i ---------  ivv     ------   ----   iv    i v
C scaffold170|s       2864 CAGTAGACCTGTAACTAATTAATTGAAAAAAATGAACATGTGTTGAGCAC 2815

  scaffold91|si      91916 ATTAACA-GAAAGAAGGGGCAAGTTCATAAGAACTCACCTTCAAAATTGA 91964
                            v  iii-    i   iv --       i i        ii      vv 
C scaffold170|s       2814 AATAGTGTGAAAAAAGATG--AGTTCATGAAAACTCACCCCCAAAATATA 2767

  scaffold91|si      91965 TCCGTCGCTGCCAATTGTTGTTGGTTACATGGCGGTGCCAGGCAGGATGC 92014
                           i v i              v    iv   i      v v v  i i    
C scaffold170|s       2766 CCGGCCGCTGCCAATTGTTCTTGGCAACACGGCGGTCCAATGCGGAATGC 2717

  scaffold91|si      92015 CAAACTCAGTCTGTGGGCTGAATTTCGGCCGTT---CCCGTG-------G 92054
                            v              i    i       vi  ---     i------- 
C scaffold170|s       2716 CTAACTCAGTCTGTGGACTGAGTTTCGGCAATTTTGCCCGTATAGACCTG 2667

  scaffold91|si      92055 TA-----------GG---AAATTGATGTGTAGTGAGTAGATTA--ACAGA 92088
                             -----------  ---   vv  i    i       v v i--ii   
C scaffold170|s       2666 TAACTATTTAATTGGAAAAAAAGGACGTGTGGTGAGTATAGTGGTGTAGA 2617

  scaffold91|si      92089 AA--GAAGGGGCAAGTTCATAAGAACTCACCTTAAAAATTGATCCGCCAC 92136
                            v--    -----    ivv  v v  i   iiv v   vv i v  ii 
C scaffold170|s       2616 ACATGAAG-----AGTTTTAAATATCTTACCCCCACAATATACCGGCTGC 2572

  scaffold91|si      92137 TGCCAATTGTTGTTGGTTACATGGCGGTGCCAGGCAGGATGCCAAACTCA 92186
                                           iv          v v      i     v      
C scaffold170|s       2571 TGCCAATTGTTGTTGGCAACATGGCGGTCCAAGGCAGAATGCCTAACTCA 2522

  scaffold91|si      92187 GTCTGTGGGCTGAGTTTCGGCCATTCCG-TGGTAGGCCTGTAAATCCTTA 92235
                                   i        i i v   i  -           i  v vi   
C scaffold170|s       2521 GTCTGTGGACTGAGTTTTGACGATTTCGCTGGTAGGCCTGCAACTATTTA 2472

  scaffold91|si      92236 ATTGAAAAAAA-TTGATGTGTGGTCAGTAT-AT-TTATAGAAAACAGGGC 92282
                                      -   vi       v     -  -  i   --    i i 
C scaffold170|s       2471 ATTGAAAAAAATTTGCCGTGTGGTGAGTATAATATTGTAG--AACAAGAC 2424

  scaffold91|si      92283 GAGTTCATAATAACTCACCTTCATATTATACCCACC-CTGCCAATTGTTG 92331
                           i iv  v i  v       ii  v v      vi  -            v
C scaffold170|s       2423 AAAATCTTGATTACTCACCCCCAAAATATACCGGCCGCTGCCAATTGTTC 2374

  scaffold91|si      92332 TTGGCTACACAGCACTCCCAGGCCGGATGCCAAACTCAGTCTGTGAGCTG 92381
                                v    i  iv v v    v   v vvv             ii   
C scaffold170|s       2373 TTGGCAACACGGCGGTGCAAGGCGGGAGGGATAACTCAGTCTGTGGACTG 2324

  scaffold91|si      92382 AGTTTCGGCCGTTC 92395
                                         
C scaffold170|s       2323 AGTTTCGGCCGTTC 2310

Matrix = 20p43g.matrix
Kimura (with divCpGMod) = 23.85
Transitions / transversions = 1.16 (251/216)
Gap_init rate = 0.04 (91 / 2222), avg. gap size = 2.07 (188 / 91)

5151 24.08 6.79 2.41 scaffold91|size1046064 90994 92627 (954009) C scaffold170|size558746_(dbseq-nr_246)_[277812,288266]#LTR/Gypsy (6498) 3957 2254 m_b548s001i62 196508

  scaffold91|si      90994 GAAAGTAATTA---AATTGAAAATCAGATGTAGATGA-AACAAGTGTATA 91039
                               v      ---        v v  v  - i ii -     vi   - 
C scaffold170|s       3957 GAAATTAATTATATAATTGAAATTAAGCTG-AAACAATAACAATCGTA-A 3910

  scaffold91|si      91040 AACGGTTTAGTCCATAATGACTCACCTTAAAAGTTGATCCGCTGCTGCCA 91089
                           viii    - v ivi   i       v   i i  v ivi  iv    ii
C scaffold170|s       3909 TGTAGTTT-GACTTCAATAACTCACCATAAGAATTTACATGCCTCTGCTG 3861

  scaffold91|si      91090 ATTGTTGTTGGCTACATGGCGCAGTGCCAGGACAGATGCCAAACTCAGTC 91139
                            vi         v   ii   --    v   vvii               
C scaffold170|s       3860 AACGTTGTTGGCAACACAGCG--GTGCAAGGCGGAATGCCAAACTCAGTC 3813

  scaffold91|si      91140 TGTGGGCTGAGTTTCAGCCGTTCC-GTGGTAGGCCTGTAAATACT-TAAT 91187
                                i         i  i     -i  viv      -     vv-    
C scaffold170|s       3812 TGTGGACTGAGTTTCGGCTGTTCCCATGCCTGGCCTG-AAATAAAATAAT 3764

  scaffold91|si      91188 TGAAAAAAATT-GATGTATGGTGAGTAGATTAACAGAAAAAGGGC-G-AG 91234
                                 ---  -      --  v --   iv iiiv     viii- - v
C scaffold170|s       3763 TGAAAA---TTAGATGTA--GTCA--AGACAAGTGTAAAAATAATTGTAT 3721

  scaffold91|si      91235 TTCATAAGAACTCACCT-TAAAAATTGACCCACCTCTGCCAATTAGTGTT 91283
                            i   iv-         -  vv   vv  i i  v       v  vi   
C scaffold170|s       3720 TCCATGC-AACTCACCTCTATTAATATACTCGCCGCTGCCAAATATCGTT 3672

  scaffold91|si      91284 GGCTACACGGCGGTGCCAAGCGGGATGACAAACTCAATCTGTGAGTTGAG 91333
                              v            v     ii  vv        i      i i    
C scaffold170|s       3671 GGCAACACGGCGGTGCAAAGCGAAATCCCAAACTCAGTCTGTGGGCTGAG 3622

  scaffold91|si      91334 TTTCGGACATTCCCTTGG--TAGGCCTGCAAATACTTAATTGGAAAAAAA 91381
                              iv iv   i --  i-- i      i  v vi       -       
C scaffold170|s       3621 TTTTCGGGATTTC--TGAACTGGGCCTGTAACTTTTTAATTG-AAAAAAA 3575

  scaffold91|si      91382 ATGATGTGCGGTGAGTATATTTATAGAA--AATAGGGTGAGTTCATAAGA 91429
                            i-     i--        ---    ii--  v i i       i i i 
C scaffold170|s       3574 AC-ATGTGT--TGAGTATA---ATAGGGTGAAAAAGATGAGTTCGTGAAA 3531

  scaffold91|si      91430 ACTCACCTTAAAAATTGACCTGCCACTGCCAATTGTTGTTCGCTACACGG 91479
                                  iiv     vv                    v  v  v    i 
C scaffold170|s       3530 ACTCACCCCCAAAATATACCTGCCACTGCCAATTGTTCTTGGCAACACAG 3481

  scaffold91|si      91480 CGGTGCAAGGCAGGATGCCAAACTCAGTCTGTGGGCTGAGTTTTGGCCGT 91529
                               v i    i i     v              i        ii  vi 
C scaffold170|s       3480 CGGTCCGAGGCGGAATGCCTAACTCAGTCTGTGGACTGAGTTTCAGCGAT 3431

  scaffold91|si      91530 TCCAT-GGTAGGCCTGTAAATATTTAATTGAAAGAAAA-----GGATGTG 91573
                            i ii-i    i       v  v          i    -----iv    -
C scaffold170|s       3430 TTCGCCAGTAGACCTGTAACTAATTAATTGAAAAAAAATTAACACATGT- 3382

  scaffold91|si      91574 CAGTGAGTAGATTAACAGAAAAAGGGCAAGTACATAAGAACTCACCTTCA 91623
                           ---      v v  ivivi    i iii   v   i i        ii  
C scaffold170|s       3381 ---TGAGTATAATAGGGTGAAAAAGATGAGTTCATGAAAACTCACCCCCA 3335

  scaffold91|si      91624 AAATATACCGGCCGCTGCCAATTGTTGGTGGCTACACTGCTGTGCCAGGC 91673
                                    v                vv    v    v  v  v v v  
C scaffold170|s       3334 AAATATACCCGCCGCTGCCAATTGTTCTTGGCAACACGGCGGTCCAATGC 3285

  scaffold91|si      91674 AGGATGCCAAACTCAGTCTGTGGGATGAGTTTCAGCCGTTCCCTTGGTAG 91723
                           i i     v              iv        i  vi  iiviii    
C scaffold170|s       3284 GGAATGCCTAACTCAGTCTGTGGACTGAGTTTCGGCGATTTTGCCAGTAG 3235

  scaffold91|si      91724 GCCTGTAAATATTTAATTGAAAAAAA-TGATGTGTGTTGAGT--AATTTT 91770
                           i       v  v              - i ii          --   vv 
C scaffold170|s       3234 ACCTGTAACTAATTAATTGAAAAAAATTAACATGTGTTGAGTACAATAGT 3185

  scaffold91|si      91771 GTAGAAAACAGA-------------ACTCACTCTAAAAATTGACCCGCCA 91807
                             -     v   -------------      i iv     vv   v    
C scaffold170|s       3184 GT-GAAAAAAGATGATTTCATGAATACTCACCCCCAAAATATACCGGCCA 3136

  scaffold91|si      91808 CTGCCAATTGTTGTTGGCTACATGGTGGTGCCAGGCGGGATGCCAAACTC 91857
                                       v    iv      i i v v    i i     v     
C scaffold170|s       3135 CTGCCAATTGTTCTTGGTAACATGGCGATCCAAGGCAGAATGCCTAACTC 3086

  scaffold91|si      91858 AGTCTGTGGGCTGAGTTTCGGCCGTTCCCGTGGTAG-------------- 91893
                                    i            vi  i viiv    --------------
C scaffold170|s       3085 AGTCTGTGGACTGAGTTTCGGCGATTTCGACCGTAGACCTGTAACTATTT 3036

  scaffold91|si      91894 ----GAA----ATTGATGTGTAGTGAGTAGATTA--ACAGAAA--GAAGG 91931
                           ----   ----     ii   i       v v i--ii    v--    -
C scaffold170|s       3035 AATTGAAAATGATTGACATGTGGTGAGTATAGTGGTGTAGAACATGAAG- 2987

  scaffold91|si      91932 GGCAAGTTCATAAGAACTCACCTTCAAAATTGATCCGTCGCTGCCAATTG 91981
                           ----    ivv  v v  i   ii  v   vv i v ii           
C scaffold170|s       2986 ----AGTTTTAAATATCTTACCCCCACAATATACCGGCTGCTGCCAATTG 2941

  scaffold91|si      91982 TTGTTGGTTACATGGCGGTGCCAGGCAGGATGCCAAACTCA------GTC 92025
                             v    iv          v v    i i     v      ------   
C scaffold170|s       2940 TTCTTGGCAACATGGCGGTCCAAGGCGGAATGCCTAACTCAGTCTGTGTC 2891

  scaffold91|si      92026 TGTGGGCTGAATTTCGGCCGTT---CCCGTGG---------TAGGAAATT 92063
                               ii    i       vi  ---  v  i ---------  ivv    
C scaffold170|s       2890 TGTGAACTGAGTTTCGGCGATTTTGCCAGTAGACCTGTAACTAATTAATT 2841

  scaffold91|si      92064 G------ATG----TGTAGTGAGTAGATTAACA-GAAAGAAGGGGCAAGT 92102
                            ------   ----   iv    i v v  iii-    i   iv --   
C scaffold170|s       2840 GAAAAAAATGAACATGTGTTGAGCACAATAGTGTGAAAAAAGATG--AGT 2793

  scaffold91|si      92103 TCATAAGAACTCACCTTAAAAATTGATCCGCCACTGCCAATTGTTGTTGG 92152
                               i i        iiv     vv i v   i            v    
C scaffold170|s       2792 TCATGAAAACTCACCCCCAAAATATACCGGCCGCTGCCAATTGTTCTTGG 2743

  scaffold91|si      92153 TTACATGGCGGTGCCAGGCAGGATGCCAAACTCAGTCTGTGGGCTGAGTT 92202
                           iv   i      v v v  i i     v              i       
C scaffold170|s       2742 CAACACGGCGGTCCAATGCGGAATGCCTAACTCAGTCTGTGGACTGAGTT 2693

  scaffold91|si      92203 TCGGCCATT----CCGTGGTAGGCCTGTAAATCCTTAATTGAAAAAAATT 92248
                                v   ----    -i   i       v vi       i      vv
C scaffold170|s       2692 TCGGCAATTTTGCCCGT-ATAGACCTGTAACTATTTAATTGGAAAAAAAG 2644

  scaffold91|si      92249 GATGTGTGGTCAGTATATTTATAGAAAACAGGGCGAGTTCATAATAACTC 92298
                             i       v      v vi iv i    v iv     ivv    v  i
C scaffold170|s       2643 GACGTGTGGTGAGTATAGTGGTGTAGAACATGAAGAGTTTTAAATATCTT 2594

  scaffold91|si      92299 ACCTTCATATTATACCCACC-CTGCCAATTGTTGTTGGCTACACAGCACT 92347
                              ii  i v      vi i-                  v   ii  iv 
C scaffold170|s       2593 ACCCCCACAATATACCGGCTGCTGCCAATTGTTGTTGGCAACATGGCGGT 2544

  scaffold91|si      92348 CCCAGGCCGGATGCCAAACTCAGTCTGTGAGCTGAGTTTCGGCCGTTCTG 92397
                             v    v i     v             ii        i i vi  ii 
C scaffold170|s       2543 CCAAGGCAGAATGCCTAACTCAGTCTGTGGACTGAGTTTTGACGATTTCG 2494

  scaffold91|si      92398 TT-GTAGGCCTGCAAATACTTAATTGAAAAAAA-TTGATGTGTGCTGCGT 92445
                           i -            v  i              -   vi     v  v  
C scaffold170|s       2493 CTGGTAGGCCTGCAACTATTTAATTGAAAAAAATTTGCCGTGTGGTGAGT 2444

  scaffold91|si      92446 AATATAATTGTAGAA-AGGGCAAGTTCACAAGAACTCACCTTAAAAATTG 92494
                           -   vv         - i i   iv  vii vv       iiv     vv
C scaffold170|s       2443 -ATAATATTGTAGAACAAGACAAAATCTTGATTACTCACCCCCAAAATAT 2395

  scaffold91|si      92495 ACCCACTGCTGCCAATTGTTGTTGGCTAGATTGCAACGC----CAGAAGG 92540
                              vi i             v     v v iv  iii  ---- i i   
C scaffold170|s       2394 ACCGGCCGCTGCCAATTGTTCTTGGCAACACGGCGGTGCAAGGCGGGAGG 2345

  scaffold91|si      92541 GATGCCAAACTCAGTCTGTGGGCTGGGTTTCCATTGTTCCCCCAGTATGC 92590
                              ----              i   i     viii      viii iv  
C scaffold170|s       2344 GAT----AACTCAGTCTGTGGACTGAGTTTCGGCCGTTCCCATGATGGGC 2299

  scaffold91|si      92591 ------CTGTAAAT-ACGTAATTGAAAAAA-ATTGATGTGTGCTG 92627
                           ------v i v i - i             - ivv       v  
C scaffold170|s       2298 GGTGAGGTATCAGTGATGTAATTGAAAAAATACACATGTGTGATG 2254

Matrix = 20p43g.matrix
Kimura (with divCpGMod) = 27.31
Transitions / transversions = 1.23 (212/172)
Gap_init rate = 0.05 (76 / 1633), avg. gap size = 2.00 (152 / 76)

5468 23.81 5.93 2.29 scaffold91|size1046064 91417 93101 (953535) C scaffold170|size558746_(dbseq-nr_246)_[277812,288266]#LTR/Gypsy (6553) 3902 2158 m_b548s001i63 196508

  scaffold91|si      91417 TGAGTTCATAAGAACTCACCTTAAAAATTGACCTGCCACTGCCAATTGTT 91466
                              v    -- v        v   i    v  v    v    ii vi   
C scaffold170|s       3902 TGACTTCA--ATAACTCACCATAAGAATTTACATGCCTCTGCTGAACGTT 3855

  scaffold91|si      91467 GTTCGCTACACGGCGGTGCAAGGCAGGATGCCAAACTCAGTCTGTGGGCT 91516
                              v  v    i            i i                    i  
C scaffold170|s       3854 GTTGGCAACACAGCGGTGCAAGGCGGAATGCCAAACTCAGTCTGTGGACT 3805

  scaffold91|si      91517 GAGTTTTGGCCGTTCC-ATGGTAGGCCTGTAAATATT-TAATTGAAAGAA 91564
                                 i   i     -   viv      -     vv-         ivv
C scaffold170|s       3804 GAGTTTCGGCTGTTCCCATGCCTGGCCTG-AAATAAAATAATTGAAAATT 3756

  scaffold91|si      91565 AAGGATGTGCAGTGAGTAGATTAACAGAAAAAGGGCAAGTACAT---AAG 91611
                            --     --   v --   iv iiiv     ---i  v ii  --- v 
C scaffold170|s       3755 A--GATGT--AGTCA--AGACAAGTGTAAAAA---TAATTGTATTCCATG 3715

  scaffold91|si      91612 -AACTCACCTTCAA-AATATACCGGCCGCTGCCAATTGTTGGTGGCTACA 91659
                           -         ii v-       iv           v i i v    v   
C scaffold170|s       3714 CAACTCACCTCTATTAATATACTCGCCGCTGCCAAATATCGTTGGCAACA 3665

  scaffold91|si      91660 CTGCTGTGCCAGGCAGGATGCCAAACTCAGTCTGTGGGATGAGTTTCAGC 91709
                            v  v    v i  iii  v                  v       iv v
C scaffold170|s       3664 CGGCGGTGCAAAGCGAAATCCCAAACTCAGTCTGTGGGCTGAGTTTTCGG 3615

  scaffold91|si      91710 CGTTCCCTTGG--TAGGCCTGTAAATATTTAATTGAAAAAAATGATGTGT 91757
                           vi  i --  i-- i         v v               -- ii   
C scaffold170|s       3614 GATTTC--TGAACTGGGCCTGTAACTTTTTAATTGAAAAAAA--ACATGT 3569

  scaffold91|si      91758 GTTGAGTA--ATTTTGTAGAAAA--------C---AGAACTCACTCTAAA 91794
                                   --  vvv  ii    -------- --- i       i iv  
C scaffold170|s       3568 GTTGAGTATAATAGGGTGAAAAAGATGAGTTCGTGAAAACTCACCCCCAA 3519

  scaffold91|si      91795 AATTGACCCGCCACTGCCAATTGTTGTTGGCTACATGGTGGTGCCAGGCG 91844
                              vv   i                v     v   ii i   v v     
C scaffold170|s       3518 AATATACCTGCCACTGCCAATTGTTCTTGGCAACACAGCGGTCCGAGGCG 3469

  scaffold91|si      91845 GGATGCCAAACTCAGTCTGTGGGCTGAGTTTCGGCCGTTCCCGTGGTAGG 91894
                            i     v              i         i  vi  i vvii    i
C scaffold170|s       3468 GAATGCCTAACTCAGTCTGTGGACTGAGTTTCAGCGATTTCGCCAGTAGA 3419

  scaffold91|si      91895 -----------------------AAATTGATGTGTAGTGAGTAGATTAAC 91921
                           -----------------------     i iiii iv      ---   i
C scaffold170|s       3418 CCTGTAACTAATTAATTGAAAAAAAATTAACACATGTTGAGTA---TAAT 3372

  scaffold91|si      91922 AGAAAGAAGGGG-CAAGTTCATAAGAACTCACCTTCAAAATTGATCCGTC 91970
                             iiv   iii -ii       i i        ii      vv i   i 
C scaffold170|s       3371 AGGGTGAAAAAGATGAGTTCATGAAAACTCACCCCCAAAATATACCCGCC 3322

  scaffold91|si      91971 GCTGCCAATTGTTGTTGGTTACATGGCGGTGCCAGGCAGGATGCCAAACT 92020
                                        v    iv   i      v v v  i i     v    
C scaffold170|s       3321 GCTGCCAATTGTTCTTGGCAACACGGCGGTCCAATGCGGAATGCCTAACT 3272

  scaffold91|si      92021 CAGTCTGTGGGCTGAATTTCGGCCGTT-----------CCCGTG------ 92053
                                     i    i       vi  -----------  i  i------
C scaffold170|s       3271 CAGTCTGTGGACTGAGTTTCGGCGATTTTGCCAGTAGACCTGTAACTAAT 3222

  scaffold91|si      92054 -----GTAGGAAATTGATGTGTAGTGAGTAGATTAACA-GAAAGAAGGGG 92097
                           ----- v ii     i ii   iv      v v  iii-    i   iv 
C scaffold170|s       3221 TAATTGAAAAAAATTAACATGTGTTGAGTACAATAGTGTGAAAAAAGATG 3172

  scaffold91|si      92098 CAAGTTCATAAGAACTCACCTTAAAAATTGATCCGCCACTGCCAATTGTT 92147
                           -- v     i iv       iiv     vv i v                
C scaffold170|s       3171 --ATTTCATGAATACTCACCCCCAAAATATACCGGCCACTGCCAATTGTT 3124

  scaffold91|si      92148 GTTGGTTACATGGCGGTGCCAGGCAGGATGCCAAACTCAGTCTGTGGGCT 92197
                           v     v        i v v      i     v              i  
C scaffold170|s       3123 CTTGGTAACATGGCGATCCAAGGCAGAATGCCTAACTCAGTCTGTGGACT 3074

  scaffold91|si      92198 GAGTTTCGGCCATTCCG-TGGTAGGCCTGTAAATCCTTAATTGAAAAAAA 92246
                                     v   i  -iv    i       v vi           vi 
C scaffold170|s       3073 GAGTTTCGGCGATTTCGACCGTAGACCTGTAACTATTTAATTGAAAATGA 3024

  scaffold91|si      92247 TTGATGTGTGGTCAGTATATTTATAGAAAACAGGGCGAGTTCATAATAAC 92296
                               ii      v      v vi iv i    v iv     ivv    v 
C scaffold170|s       3023 TTGACATGTGGTGAGTATAGTGGTGTAGAACATGAAGAGTTTTAAATATC 2974

  scaffold91|si      92297 TCACCTTCATATTATACCCACC-CTGCCAATTGTTGTTGGCTACACAGCA 92345
                            i   ii  i v      vi i-            v     v   ii  i
C scaffold170|s       2973 TTACCCCCACAATATACCGGCTGCTGCCAATTGTTCTTGGCAACATGGCG 2924

  scaffold91|si      92346 CTCCCAGGCCGGATGCCAAACTCAGTCTGTG------AGCTGAGTTTCGG 92389
                           v   v    v i     v             ------ i           
C scaffold170|s       2923 GTCCAAGGCGGAATGCCTAACTCAGTCTGTGTCTGTGAACTGAGTTTCGG 2874

  scaffold91|si      92390 CCGTTCTGTT-GTAGGCCTGCAAATACTTAATTGAAAAAAATTGATGTGT 92438
                            vi  i  ii-    i    i  v  v               vi ii   
C scaffold170|s       2873 CGATTTTGCCAGTAGACCTGTAACTAATTAATTGAAAAAAATGAACATGT 2824

  scaffold91|si      92439 GCTGCGTAATATAATTGT-AGAAAGGGCAAGTTCACAAGAACTCACCTTA 92487
                            i  v i vv   i -  - i   i iii      ii i        iiv
C scaffold170|s       2823 GTTGAGCACAATAGT-GTGAAAAAAGATGAGTTCATGAAAACTCACCCCC 2775

  scaffold91|si      92488 AAAATTGACCCACTGCTGCCAATTGTTGTTGGCTAGATTGCAACGCCAGA 92537
                                vv   vi i             v     v v iv  iiiv v vi
C scaffold170|s       2774 AAAATATACCGGCCGCTGCCAATTGTTCTTGGCAACACGGCGGTCCAATG 2725

  scaffold91|si      92538 AGGGATGCCAAACTCAGTCTGTGGGCTGGGTTTC--CATTGTTCCCCCAG 92585
                           v  i     v              i   i     --  v v  v   -- 
C scaffold170|s       2724 CGGAATGCCTAACTCAGTCTGTGGACTGAGTTTCGGCAATTTTGCCC--G 2677

  scaffold91|si      92586 TATG--CCTGTAAATACGTAATTGAAAAAAATTGATGTGTGCTGAGTAAT 92633
                              i--       v  iv      i      vv  i     v      --
C scaffold170|s       2676 TATAGACCTGTAACTATTTAATTGGAAAAAAAGGACGTGTGGTGAGTA-- 2629

  scaffold91|si      92634 ATAAT--TGTAGAA-AGGGCAAGTTCACAAGAACTCACCATAAAAAT-TA 92679
                           -  i --       - v ivi    ivv  v v  i   viv v   -  
C scaffold170|s       2628 -TAGTGGTGTAGAACATGAAGAGTTTTAAATATCTTACCCCCACAATATA 2580

  scaffold91|si      92680 ACGTGCCGCTGCCAATTGTTGTTGACTAGATTGCAGTGCCAGGCAGGATG 92729
                           v  -  i                 i v v  v  i  v v      i   
C scaffold170|s       2579 CCG-GCTGCTGCCAATTGTTGTTGGCAACATGGCGGTCCAAGGCAGAATG 2531

  scaffold91|si      92730 CCAAACTCAGTCTGTGGGCTGGGTTTCCATTGTTCCCCCAGTATGCCTGT 92779
                             v              i   i    iv ivi  i v ii   v     i
C scaffold170|s       2530 CCTAACTCAGTCTGTGGACTGAGTTTTGACGATTTCGCTGGTAGGCCTGC 2481

  scaffold91|si      92780 AAATATTTAATTGAAAAGAA-TTGATGTGTGCTGAGTTGAATAATTCAAG 92828
                             v              i  -   vi     v     vv   -   vv  
C scaffold170|s       2480 AACTATTTAATTGAAAAAAATTTGCCGTGTGGTGAGTATAAT-ATTGTAG 2432

  scaffold91|si      92829 A--AAGGCAACTTTATATTTATAAGAACACACCTTCATATTATACCTGCC 92876
                            --   i   v---  v  v  ---v  v    ii  v v      v   
C scaffold170|s       2431 AACAAGACAAA---ATCTTGAT---TACTCACCCCCAAAATATACCGGCC 2388

  scaffold91|si      92877 GCTGTCAATTGTTGTTGGCTAAACTGCAGTGGTAGGTGGGATGCCAAACT 92926
                               i        v     v v  v  i   vv   i    v vvv    
C scaffold170|s       2387 GCTGCCAATTGTTCTTGGCAACACGGCGGTGCAAGGCGGGAGGGATAACT 2338

  scaffold91|si      92927 CAGTCTGTGGGCTGAGTTTCTGTGGATCCCGTGATGGGATGGCGGGGTAT 92976
                                     i         v iv v    i       -i  i i     
C scaffold170|s       2337 CAGTCTGTGGACTGAGTTTCGGCCGTTCCCATGATGGG-CGGTGAGGTAT 2289

  scaffold91|si      92977 CA---ATGTAATTGAAAAAA-----ATGGAGGTGAGGGGATAGAAGTGAG 93018
                             ---               -----   --v    v v  v  v      
C scaffold170|s       2288 CAGTGATGTAATTGAAAAAATACACATG--TGTGATGTGAAAGCAGTGAG 2241

  scaffold91|si      93019 AGCGCCCCCT-CTACAGTTGCTGCTGGTGCAAGGACCTGTGTTGTAGGTA 93067
                             v  v v  -         iiv    vv    v   vv       -   
C scaffold170|s       2240 AGGGCGCACTGCTACAGTTGTCTCTGGGTCAAGCACCATTGTTGTA-GTA 2192

  scaffold91|si      93068 TGGTACGGTATTGTA-CCATGCTAAATTGTACTGT 93101
                                 vi  -ii  -vi  i     i    i i 
C scaffold170|s       2191 TGGTACCATA-CATAGATATACTAAACTGTATTAT 2158

Matrix = 20p43g.matrix
Kimura (with divCpGMod) = 27.37
Transitions / transversions = 1.06 (202/190)
Gap_init rate = 0.04 (71 / 1684), avg. gap size = 1.97 (140 / 71)


1250 14.22 13.70 5.69 scaffold91|size1046064 92978 93320 (953316) rnd-5_family-1816#Unknown 181 549 (170) m_b548s001i64 196509

  scaffold91|si      92978 AATGTAATTGAAAAA--AATGGAGGTGAGGGGATAGAAGT-GAGAGCGCC 93024
                             ii     i    v-- v v   vii      i      -     i  v
  rnd-5_family-        181 AACATAATTAAAAACGCACTTGAGTCAAGGGGACAGAAGTTGAGAGTGCA 230

  scaffold91|si      93025 CCCTCTACAGTTGCTGCTGGTGCAAGGACCTGTGTTGTAGGTATGGTACG 93074
                              i   v  i               v vv         -----      
  rnd-5_family-        231 CCCCCTAGAGCTGCTGCTGGTGCAAGCAGGTGTGTTGTA-----GGTACG 275

  scaffold91|si      93075 GTATTGTACCATGCTAAATTGTACTGTAAGTATGTAAATACTATTTTTAA 93124
                                       i i -----   --------    ?   v      vvi
  rnd-5_family-        276 GTATTGTACCATACCA-----TAC--------TGTANATAATATTTTATG 312

  scaffold91|si      93125 ATGTG---TTATTCTTGTGTTTGTATTTTTGGCACAGTCACTTCTGATAA 93171
                                ---             i           i           v   i
  rnd-5_family-        313 ATGTGTGATTATTCTTGTGTTCGTATTTTTGGCGCAGTCACTTCTCATAG 362

  scaffold91|si      93172 TTA---------------------------------TTATACATAACTA- 93187
                            i ---------------------------------         v   -
  rnd-5_family-        363 TCATGTTTTGGATACCTTAAAATGATGGAATTTTACTTATACATATCTAT 412

  scaffold91|si      93188 ----TGTAGAATATA-GTAGTAATCATGATGTTCA-AAATAATATTAGGC 93231
                           ----           -  v          i   v -?     ? v    -
  rnd-5_family-        413 CAAGTGTAGAATATATGTTGTAATCATGACGTTAACNAATAANAATAGG- 461

  scaffold91|si      93232 CTAGCCAGTGAATGACGTACATCTGGTATGGGGAATTCTCAAAATTTGTA 93281
                                               v v   v i-i           v   i   
  rnd-5_family-        462 CTAGCCAGTGAATGACGTACTTGTGGGAC-AGGAATTCTCAACATTCGTA 510

  scaffold91|si      93282 CTTAATTCCTATTTGGACGG-GTTTGAGAGATTTGGCAGA 93320
                                       ?    v  -    i i i -   i    
  rnd-5_family-        511 CTTAATTCCTATNTGGAGGGTGTTTAAAAAA-TTGACAGA 549

Matrix = 20p43g.matrix
Kimura (with divCpGMod) = 14.72
Transitions / transversions = 1.09 (24/22)
Gap_init rate = 0.09 (30 / 342), avg. gap size = 2.27 (68 / 30)

1718 9.17 1.36 17.24 scaffold91|size1046064 93069 93437 (953199) rnd-3_family-259#Unknown 175 493 (2) m_b548s001i65 196509

  scaffold91|si      93069 GGTACGGTATTGTACCATGCTAAATTGTACTGTAAGTATGTAAATACTAT 93118
                             i v             i   ----- ?v    i    i   i  v   
  rnd-3_family-        175 GGCAAGGTATTGTACCATACTA-----TNATGTAGGTATATAAGTAGTAT 219

  scaffold91|si      93119 TTTTAAATGTGTTATTCTTGTGTTTG--TATTTTTGGCACAGTCACTTCT 93166
                             ?v iv     v           ? --          ?v  --- v  -
  rnd-3_family-        220 TTNGAGTTGTGTAATTCTTGTGTTNGTATATTTTTGGCNAAG---CGTC- 265

  scaffold91|si      93167 GATAATTATTATACATAACTATGTAGAATATAGTAGTAATCATGATGTTC 93216
                           ---  ---------------i               --------------
  rnd-3_family-        266 ---AA---------------GTGTAGAATATAGTAG-------------- 283

  scaffold91|si      93217 AAAATAATATTAGGCCT--AGCCAGTGAATGACGTACATCTGGTATGGGG 93264
                           -------------    --  ?           i   i       i-   
  rnd-3_family-        284 -------------GCCTCTAGNCAGTGAATGACATACGTCTGGTAC-GGG 319

  scaffold91|si      93265 AATTCTCAAAATTTGTACTTAATTCCTATTTGGACGGGTTTGAGAGATTT 93314
                                                             v ?v     ?      
  rnd-3_family-        320 AATTCTCAAAATTTGTACTTAATTCCTATTTGGAGGNTTTTGANAGATTT 369

  scaffold91|si      93315 GGCAGATTAGGGTCCTAATCTAGCCAGTGAGTGACGTACTTGTGGGACAG 93364
                                             i           i                   
  rnd-3_family-        370 GGCAGATTAGGGTCCTAACCTAGCCAGTGAATGACGTACTTGTGGGACAG 419

  scaffold91|si      93365 GAATTCTCAACATTCGCATTTAATTCCCGTATGGAGGGTGTTTAAAAAAT 93414
                                          ii          ii             i       
  rnd-3_family-        420 GAATTCTCAACATTCATATTTAATTCCTATATGGAGGGTGTTCAAAAAAT 469

  scaffold91|si      93415 GGCAGAACAT-ATATAAAACCCAC 93437
                                     -          v  
  rnd-3_family-        470 GGCAGAACATAATATAAAACCAAC 493

Matrix = 20p43g.matrix
Kimura (with divCpGMod) = 9.10
Transitions / transversions = 1.55 (17/11)
Gap_init rate = 0.16 (58 / 368), avg. gap size = 1.03 (60 / 58)

949 12.22 2.72 2.16 scaffold91|size1046064 93334 93517 (953119) rnd-5_family-1816#Unknown 462 646 (73) m_b548s001i66 196509

  scaffold91|si      93334 CTAGCCAGTGAGTGACGTACTTGTGGGACAGGAATTCTCAACATTCGCAT 93383
                                      i                                   i i
  rnd-5_family-        462 CTAGCCAGTGAATGACGTACTTGTGGGACAGGAATTCTCAACATTCGTAC 511

  scaffold91|si      93384 TTAATTCCCGTATGGAGGGTGTTTAAAAAA-TGGCAGAACATATATAAAA 93432
                                   ii ?                  -  i   -   -  i ?   
  rnd-5_family-        512 TTAATTCCTATNTGGAGGGTGTTTAAAAAATTGACAG-ACA-ATGTNAAA 559

  scaffold91|si      93433 CCCACCCATTCAACAAT-AAAAATTGGACCAATAAGCCGTCACCAAA-AA 93480
                            ?v  vv    iv    -      v            i         -  
  rnd-5_family-        560 CNAACGGATTCGTCAATAAAAAATAGGACCAATAAGCTGTCACCAAATAA 609

  scaffold91|si      93481 TATTCAAAAACCAAGCCTAGAATCGCCACC--AAAACTA 93517
                           v  v       -- i  iv     ii    --    v  
  rnd-5_family-        610 AATACAAAAAC--AACCCCGAATCATCACCGTAAAAATA 646

Matrix = 20p43g.matrix
Kimura (with divCpGMod) = 13.07
Transitions / transversions = 1.44 (13/9)
Gap_init rate = 0.04 (8 / 183), avg. gap size = 1.12 (9 / 8)


1318 20.25 2.24 0.31 scaffold91|size1046064 93447 93758 (952878) C scaffold170|size558746_(dbseq-nr_246)_[277812,288266]#LTR/Gypsy (8454) 2001 1684 m_b548s001i67 196508

  scaffold91|si      93447 AATAAAAATTGGACCAATAAGCCGTCACCAAAAATATTCAAAAACCAAGC 93496
                               vi   v  v    v v  vv v      viv v   v i i     
C scaffold170|s       2001 AATATGAATAGGCCCAAAACGCACTAACCAAATGAAATCATAGATCAAGC 1952

  scaffold91|si      93497 CTAGAATCGCCACCAAAACTAGA-CT-CAACAAGTGATCTTCCTGTTGGG 93544
                           v      i vv            -  -     i        v v   viv
C scaffold170|s       1951 GTAGAATTGAAACCAAAACTAGATCTGCAACAGGTGATCTTGCAGTTTAC 1902

  scaffold91|si      93545 AACACGTGATTTGCAAAATGTCAGTCACGAACCACCCGTACACTTGGAAA 93594
                              v       i     v   v     i   v  vv ivv    iv   i
C scaffold170|s       1901 AACTCGTGATTCGCAAATTGTGAGTCATGAAACAAACAACCACTCCGAAG 1852

  scaffold91|si      93595 A-ATTTTT-GCACGAAAGCTTAGCATTACAAA--AAACTGTGGCCTAAGC 93640
                            -      -  viv         ii v i   --   v  i   i    i
C scaffold170|s       1851 ATATTTTTTGCTTCAAAGCTTAGTGTGATAAACGAAAATGCGGCTTAAGT 1802

  scaffold91|si      93641 AATGTTTAAAACATCCGGTAACCCACCCGTACACTCTTGAAACTCCCACT 93690
                                v     v v                            i   vi- 
C scaffold170|s       1801 AATGTATAAAAGAACCGGTAACCCACCCGTACACTCTTGAAATTCCGG-T 1753

  scaffold91|si      93691 AACCTCCCTGTACACTCTCACATTTTTCAAGTGTACAGGAAGGTTACCGG 93740
                                   i         v       v         i  i          
C scaffold170|s       1752 AACCTCCCCGTACACTCTGACATTTTGCAAGTGTACGGGGAGGTTACCGG 1703

  scaffold91|si      93741 TGTTTTCC-TTTGCAGTGT 93758
                                 i -          
C scaffold170|s       1702 TGTTTTTCGTTTGCAGTGT 1684

Matrix = 20p43g.matrix
Kimura (with divCpGMod) = 22.05
Transitions / transversions = 0.66 (25/38)
Gap_init rate = 0.02 (7 / 311), avg. gap size = 1.14 (8 / 7)


450 22.44 22.17 1.22 scaffold91|size1046064 94426 94628 (952008) C scaffold64|size1002091_(dbseq-nr_604)_[830182,836649]#LTR/Gypsy (0) 6468 6224 m_b548s001i68 196510

  scaffold91|si      94426 TGACCTAAGCCGGAAGTAGTCAAAAA-TAGTTTTAGTTAAGCGAAGTAGA 94474
                                             i       -     v   v    -      i 
C scaffold64|si       6468 TGACCTAAGCCGGAAGTAATCAAAAAGTAGTTGTAGGTAAG-GAAGTAAA 6420

  scaffold91|si      94475 AAATGAGGTATTCCAGTT-----GA--------------------AAAAC 94499
                              v i i i        -----  --------------------     
C scaffold64|si       6419 AAAGGGGATGTTCCAGTTGTTTGGAGTTTAATTTTTATGAGCTATAAAAC 6370

  scaffold91|si      94500 TG--------CAAGGACTGCATAGTGCTAGTCCTCTTGAGGATATCATGT 94541
                             --------ii        v vi  v         iv  vv       i
C scaffold64|si       6369 TGATTGAAAATGAGGACTGCCTCATGGTAGTCCTCTCTAGTTTATCATGC 6320

  scaffold91|si      94542 AGTTCACATTCTAATCAATTACGTTTGGTTTGTTTGCATACCCTGTTGAT 94591
                            v  ii   viv v  i vv i   v     vvv     --   i     
C scaffold64|si       6319 ATTTTGCATGTAATTCGAGGATGTTAGGTTTTGATGCAT--CCTATTGAT 6272

  scaffold91|si      94592 TCTTTAGTGTCTTACTAA----------ACCTGA-TTAGGCTGTACAT 94628
                             v vvi  i vv    i----------     i-  i          
C scaffold64|si       6271 TCATGCATGCCAAACTAGGTGTACATGCACCTGGTTTGGGCTGTACAT 6224

Matrix = 20p43g.matrix
Kimura (with divCpGMod) = 26.22
Transitions / transversions = 0.88 (21/24)
Gap_init rate = 0.04 (9 / 202), avg. gap size = 5.33 (48 / 9)


1515 16.80 10.12 1.41 scaffold91|size1046064 94477 94802 (951834) genome_3_21671#DNA 81 434 (0) m_b548s001i69 196511

  scaffold91|si      94477 ATGAGGTATTCCAGTTGA--AAAACTGCAAGGACTGCATAGTGCTAGTCC 94524
                                v    vv i -  --       --         i i  i      
  genome_3_2167         81 ATGAGCTATTGAAAT-GACTAAAACTG--AGGACTGCACAATGTTAGTCC 127

  scaffold91|si      94525 TCTTGAGGATATCATGTAGTTCACATTCTAATCAATTACGTTTGGTTTGT 94574
                              iivvv   i         i    v v v  i     i        i 
  genome_3_2167        128 TCTCACTTATACCATGTAGTTTACATGCAATTCGATTACATTTGGTTTAT 177

  scaffold91|si      94575 TTGCATACCCTGTTG-ATTCTT----------TAGTGTCTTACTAAACCT 94613
                              --      i   -      ----------i  vi     v iv    
  genome_3_2167        178 TTG--TACCCTATTGGATTCTTGTGTTCCAATCAGGATCTTAGTGCACCT 225

  scaffold91|si      94614 GATTAGGCTGTACATC-------------------TGATCTTACCAGTGG 94644
                              i           i-------------------  i    i   i   
  genome_3_2167        226 GATCAGGCTGTACATTGGATCCTGGCAAGACTACTTGGTCTTGCCAATGG 275

  scaffold91|si      94645 GGCCTGCAGGATTCCCTGGTCTTGCAAAAGAGTCCTGCGAACTGTTTGGT 94694
                            v i       i  v          v  v     i   v  v        
  genome_3_2167        276 GTCTTGCAGGACTCACTGGTCTTGCCAATGAGTCTTGCCAAATGTTTGGT 325

  scaffold91|si      94695 GAGATCCTTCCTTTAGTGGTAAGAATTTTA-TTTGTGGTTATGCCCATGT 94743
                            i   i       i i          v   -      i            
  genome_3_2167        326 GGGATTCTTCCTTCAATGGTAAGAATATTATTTTGTGATTATGCCCATGT 375

  scaffold91|si      94744 CCTGATATGGGGACATGCGTGGGTCAGAGGTACCAGTAGGTATCCTTGGC 94793
                                   v   i   ii     i    i                     
  genome_3_2167        376 CCTGATATTGGGGCATATGTGGGCCAGAAGTACCAGTAGGTATCCTTGGC 425

  scaffold91|si      94794 TGATGTCAC 94802
                            v       
  genome_3_2167        426 TCATGTCAC 434

Matrix = 20p43g.matrix
Kimura (with divCpGMod) = 18.93
Transitions / transversions = 1.57 (33/21)
Gap_init rate = 0.03 (10 / 325), avg. gap size = 3.80 (38 / 10)


1818 21.09 6.96 1.03 scaffold91|size1046064 94609 95068 (951568) C scaffold25|size1133462_(dbseq-nr_601)_[375791,382267]#LTR/Gypsy (275) 6202 5716 m_b548s001i70 196512

  scaffold91|si      94609 AACCTGATTAGGCTGTACATCTGATCTTACCAGTGGG---------GCC- 94648
                             i    v i       i  i i   i     i  i ---------   -
C scaffold25|si       6202 AATCTGAATGGGCTGTATATTTAATCCTACCAATGAGTAGTAATAAGCCC 6153

  scaffold91|si      94649 TGCAGGATTCCCTGGTCTTGCAAAAGAGTCCTGCGAACTGTTTGGTGAGA 94698
                                  i ivv i      iv  v         vv-  i       i  
C scaffold25|si       6152 TGCAGGACTTAATAGTCTTGTTAATGAGTCCTGCTT-CTATTTGGTGGGA 6104

  scaffold91|si      94699 TCCTTCCTTTAGT-GGTAAGAATTTTATTTGTGGTTATGCCCATGT--CC 94745
                               v  i     -i   ii   ii       vv  i i      v--  
C scaffold25|si       6103 TCCTACCCTTAGTTAGTAGAAATCCTATTTGTCTTTGTACCCATGGGACC 6054

  scaffold91|si      94746 TGATATGGGGACATGCGTGGGTCAGAGGTACCAGTAGGTATCCTTGGCTG 94795
                             v v v   v vv v v       ii                      v
C scaffold25|si       6053 TGTTCTTGGGCCCAGGGAGGGTCAGGAGTACCAGTAGGTATCCTTGGCTC 6004

  scaffold91|si      94796 ATGTCACTGGCCCCCACAAATGGAGCGATGAGGTGTCAATGCGCACAAAA 94845
                                   v        i           i            v   i   
C scaffold25|si       6003 ATGTCACTCGCCCCCACGAATGGAGCGATAAGGTGTCAATGCTCACGAAA 5954

  scaffold91|si      94846 AAGTAAAACCTCC--------AGATTATGGCTG-GAAGGGGGAAA----A 94882
                              -        i-------- i iv vii i -  i ii     ---- 
C scaffold25|si       5953 AAG-AAAACCTCTCGAGGAAAAAACGAAAACCGCGAGGAAGGAAAAAAGA 5905

  scaffold91|si      94883 TGGTGT-GCATGTGACAAAGCATAAGTAGTTTG-T-GGAGATTGGGG--A 94927
                                 -   -i    i    i     --i   - -     vv    -- 
C scaffold25|si       5904 TGGTGTAGCA-ATGACGAAGCGTAAGT--CTTGATAGGAGAAGGGGGTAA 5858

  scaffold91|si      94928 TGCATGAGTT-CCTTTAATTTAGTCAAAATAAGATGTAATTCTCCTAATA 94976
                           v i ii   i-iv    i    v        v i     i         i
C scaffold25|si       5857 GGTACAAGTCGTGTTTAGTTTATTCAAAATATGGTGTAACTCTCCTAATG 5808

  scaffold91|si      94977 ATCAATCTCTCAGATTTAGTTCTGGGTTGAACCCTTACGGTGCCATTCAT 95026
                           v v i  v   i  i       i v            iv         i 
C scaffold25|si       5807 TTAAGTCGCTCGGACTTAGTTCCGCGTTGAACCCTTATTGTGCCATTCGT 5758

  scaffold91|si      95027 GTGAACTGACGTCATGGCCCAATGATCACTTTCATACGGGCT 95068
                           i           v  i i    v              v    
C scaffold25|si       5757 ATGAACTGACGTGATAGTCCAAGGATCACTTTCATACCGGCT 5716

Matrix = 20p43g.matrix
Kimura (with divCpGMod) = 22.32
Transitions / transversions = 1.53 (58/38)
Gap_init rate = 0.04 (17 / 459), avg. gap size = 2.18 (37 / 17)


15673 12.40 2.71 1.34 scaffold91|size1046064 95069 97505 (949131) scaffold7|size730406_(dbseq-nr_160)_[96026,102513]#LTR/Gypsy 1 2470 (4018) m_b548s001i71 196513

  scaffold91|si      95069 TGGCATAGGCCAAGAATCTGTCATTTTTAGTACCCTAAGGTACTAAAATT 95118
                             i               v i v     -      ivi     -    ii
  scaffold7|siz          1 TGACATAGGCCAAGAATCAGCCTTTTTT-GTACCCCTGGGTAC-AAAACC 48

  scaffold91|si      95119 CACA-GGATCATTCTCAGGACTCCCCAGGAGGAGAGTCCTTTGC-CCCTG 95166
                           i v -i  v  ------   v  ---------  vv ii    v-     
  scaffold7|siz         49 TAAATAGAGCA------GGAATC---------AGCCTTTTTTGAACCCTG 83

  scaffold91|si      95167 A--TCCAAAAG--ACATGGA-----CTCCCCACCACAGG------AGTCC 95201
                           i-- v     v-- v     -----   vvv   v  i ------     
  scaffold7|siz         84 GGGTACAAAACCTAAATGGAGCATTCTCAGGACCCCAAGTAGGAGAGTCC 133

  scaffold91|si      95202 ACTGCCCTACTCCCGATGGCATGGACTCCCTAACACAGAAGTCCATAGCC 95251
                             -------       i             i    ii     i  v i  
  scaffold7|siz        134 AC-------CTCCCGACGGCATGGACTCCCCAACATGGAAGTTCAGAACC 176

  scaffold91|si      95252 CCAAACGAGAGAACACCCTT----GAGAT-----------------GGGT 95280
                                ii         i   ----i    -----------------    
  scaffold7|siz        177 CCAAATAAGAGAACACTCTTTTGGAAGATCTGAACATCTTTCAGAAGGGT 226

  scaffold91|si      95281 ATAAACATACCAATTTTGTGTAGGA-TCTACACAATGTTTGTTTGCATCG 95329
                              i        - v        i -             i    v     
  scaffold7|siz        227 ATAGACATACCA-TATTGTGTAGAAGTCTACACAATGTTCGTTTTCATCG 275

  scaffold91|si      95330 TTTATATTGGAGTTGCAGTTCCACTGCCCTCCCATCCTCACAATTGTAGC 95379
                              iv i      -              i i                 vv
  scaffold7|siz        276 TTTGGACTGGAGT-GCAGTTCCACTGCCTTTCCATCCTCACAATTGTACA 324

  scaffold91|si      95380 AAATAAAGCTCATAAAATCAATTCTTTGACAACTGTCAAACCTACCTATA 95429
                                                v    i    v     i  v         
  scaffold7|siz        325 AAATAAAGCTCATAAAATCAAATCTTCGACACCTGTCGAAACTACCTATA 374

  scaffold91|si      95430 ATTTTTGCCCTTTATATTTTTTGCGACGAC---CG----AGGTCACTATC 95472
                                i  vivv   -      i      i---  ----           
  scaffold7|siz        375 ATTTTCGCGTGATAT-TTTTTTACGACGATTTTCGGCTCAGGTCACTATC 423

  scaffold91|si      95473 TATAGATAACCGTGGTGTGACCTTCGCGCACCAAAGCCATCAACATCTGA 95522
                                            i       i      i        i     ii 
  scaffold7|siz        424 TATAGATAACCGTGGTGCGACCTTCACGCACCGAAGCCATCGACATCCAA 473

  scaffold91|si      95523 CTACTCAAACACGAGGTACAATAAATAAATTTTCATTGCGAGCGGCAATT 95572
                           vivi  vi           iv   vv  v    i  i           v 
  scaffold7|siz        474 ACCTTCCGACACGAGGTACGCTAACAAATTTTTTATCGCGAGCGGCAAAT 523

  scaffold91|si      95573 TTTAATTTTTTCCATCAGTGGTACATTTTTT-GCGCTATTGATGATCTCT 95621
                                     iv  i   i i   i      -  i v  i  i   iiv 
  scaffold7|siz        524 TTTAATTTTTCACACCAGCGATACGTTTTTTTGCACGATCGACGATTCAT 573

  scaffold91|si      95622 CCAAAATCATCTTTGCAATCAATGAATCCCTCCGGTTCAGCAATCGACAA 95671
                                   iv  vi  i   i i    i   v     iv  i   v  i 
  scaffold7|siz        574 CCAAAATCGGCTACGCGATCGACGAATTCCTACGGTTTCGCGATCTACGA 623

  scaffold91|si      95672 GCTCTCTAAACATTTTCTCCGCAATCCGCCAA-ATAAGCAATCA-TTTCA 95719
                                 i   v   i  -    i   v  v i-  v   i  v -i    
  scaffold7|siz        624 GCTCTCCAAAAATTCTC-CCGCGATCAGCGAGCATCAGCGATAAACTTCA 672

  scaffold91|si      95720 AGCGATTGACTTCGGCAATAGGGAAATCC-ATGAATCGAGTTAATTTTGT 95768
                                 i      v  i  v   i v   - i  i   ii       i  
  scaffold7|siz        673 AGCGATCGACTTCTGCGATCGGGGATTCCTACGAGTCGGATTAATTTCGT 722

  scaffold91|si      95769 GATCGAGAATTCTCGCAAAATAGTTGGAAGCAAGACTTTCAAGAAATAGA 95818
                                           i                               i 
  scaffold7|siz        723 GATCGAGAATTCTCGCGAAATAGTTGGAAGCAAGACTTTCAAGAAATAAA 772

  scaffold91|si      95819 ATGCAAAGAAGAAAAATTTAAAAATAAAAAAAT--------CTTTTTTGA 95860
                            vv i v                          --------      i  
  scaffold7|siz        773 AGCCGATGAAGAAAAATTTAAAAATAAAAAAATAAAAAATTCTTTTTCGA 822

  scaffold91|si      95861 ACTAACCTCCACAGGGCACCCAAGACCATTTTCAAGGCCTTGTTTTATAA 95910
                           i        v                 v i                    
  scaffold7|siz        823 GCTAACCTCAACAGGGCACCCAAGACCTTCTTCAAGGCCTTGTTTTATAA 872

  scaffold91|si      95911 TACACCCCTTGGAGAGGCAATCAAAAGGATGCCGACAAGCAAGTCAAGCC 95960
                              i        v        i  i      i    v     i       
  scaffold7|siz        873 TACGCCCCTTGGCGAGGCAATTAAGAGGATGTCGACCAGCAAATCAAGCC 922

  scaffold91|si      95961 CAGAAGGACTCAAGCCACAGGAGTGTGAACGGAGTTCAGGGAGGTCCAAG 96010
                                                                         i   
  scaffold7|siz        923 CAGAAGGACTCAAGCCACAGGAGTGTGAACGGAGTTCAGGGAGGTCTAAG 972

  scaffold91|si      96011 CCACCCATCTCCTACATTCCCACTGCCATGGACACCCCCAAAGTAGTCAA 96060
                                   i                            v-  i   i    
  scaffold7|siz        973 CCACCCATTTCCTACATTCCCACTGCCATGGACACCCG-AAGGTAATCAA 1021

  scaffold91|si      96061 CAAAATCAAGGTCTCCAACAAAATGACCTTGTCTGTCACCATCTTCGATG 96110
                                                                   i       i 
  scaffold7|siz       1022 CAAAATCAAGGTCTCCAACAAAATGACCTTGTCTGTCACCGTCTTCGACG 1071

  scaffold91|si      96111 AGGGAAGCCCCAAACAGTTCCTCAACCATGTCCAGACCTCAATGGAAATA 96160
                                  i  ii                            i         
  scaffold7|siz       1072 AGGGAAGTCCTGAACAGTTCCTCAACCATGTCCAGACCTCGATGGAAATA 1121

  scaffold91|si      96161 ATTTCCCAGAGAAGATTAGGCATGGACTATGAGGAAGCCTGCAAGGTAGA 96210
                                       i v    i  i      i -         i    i   
  scaffold7|siz       1122 ATTTCCCAGAGAGGCTTAGACACGGACTACG-GGAAGCCTGTAAGGCAGA 1170

  scaffold91|si      96211 TAAAACGGCTGAGGCAAAACTGACTGCGGCCACTGCAGCCAAGGCCAAGT 96260
                            iv  v                              i     i       
  scaffold7|siz       1171 TGCAAAGGCTGAGGCAAAACTGACTGCGGCCACTGCGGCCAAAGCCAAGT 1220

  scaffold91|si      96261 ACAAAGGGATGGATGAAAATTCCCCCGTCCTCCAGTAGTGGAACAAAGCA 96310
                           v        i               -          v             
  scaffold7|siz       1221 TCAAAGGGACGGATGAAAATTCCCC-GTCCTCCAGTCGTGGAACAAAGCA 1269

  scaffold91|si      96311 ACTGCTGCTAAAATCCACACCAGTGAGGCCATAGTGTCCGCTGGCCAAGC 96360
                                                         v                   
  scaffold7|siz       1270 ACTGCTGCTAAAATCCACACCAGTGAGGCCCTAGTGTCCGCTGGCCAAGC 1319

  scaffold91|si      96361 GATCTTCCTACAGTACTCCACTCAACTATCGGAGACTGCCTGTCATCCTT 96410
                                    i               i i            i   i     
  scaffold7|siz       1320 GATCTTCCTGCAGTACTCCACTCAATTGTCGGAGACTGCCCGTCGTCCTT 1369

  scaffold91|si      96411 GGACCACCATCGTTGGGGAGCAAATCAACTACAAACCCTGGACGGATGTA 96460
                                        i                i i          i     i
  scaffold7|siz       1370 GGACCACCATCGTCGGGGAGCAAATCAACTGCGAACCCTGGACAGATGTG 1419

  scaffold91|si      96461 TATGGGACCAAGCATCCCACAAAATGCCCAGCATCTTAGAACTCCTTTCA 96510
                                    i              i    i       i  v         
  scaffold7|siz       1420 TATGGGACCGAGCATCCCACAAAACGCCCGGCATCTTGGACCTCCTTTCA 1469

  scaffold91|si      96511 GGAGTGTGTCCA------TCTGCAGACTGTCTTCGGGACTGATGCAGCGG 96554
                              i        ------i        i      i               
  scaffold7|siz       1470 GGAATGTGTCCAGTTGCACCTGCAGACCGTCTTCAGGACTGATGCAGCGG 1519

  scaffold91|si      96555 AGCAGGAATGTTTCTACACCAGCAATGGGCTGACGAGACCAAACAGGGTA 96604
                                   i         i              v  i             
  scaffold7|siz       1520 AGCAGGAACGTTTCTACATCAGCAATGGGCTGAAGAAACCAAACAGGGTA 1569

  scaffold91|si      96605 CCCATCAGGGACTTTGTGCAGAGGATCCAACGCCGTAATGGGTATGTGGC 96654
                                                             v   i          v
  scaffold7|siz       1570 CCCATCAGGGACTTTGTGCAGAGGATCCAACGCCTTAACGGGTATGTGGA 1619

  scaffold91|si      96655 ACTCTTGAT-TGCCTGTTTTACTCTTCAAAGGCTGCAAAGTCAACAAAAG 96703
                                  vi-                                v  i    
  scaffold7|siz       1620 ACTCTTGCCGTGCCTGTTTTACTCTTCAAAGGCTGCAAAGTCTACGAAAG 1669

  scaffold91|si      96704 AATGTGGGCCGTTTGATGATGCCAACTTGGCAAGTCTCATCCTCAGGATG 96753
                           v   i     i            i          i v             
  scaffold7|siz       1670 TATGCGGGCCATTTGATGATGCCGACTTGGCAAGCCACATCCTCAGGATG 1719

  scaffold91|si      96754 GTTCCTAGGAACTGGCAGGACAAATATGAGCTCAGTGGAGCCTTGTTACC 96803
                                                v                   i   v    
  scaffold7|siz       1720 GTTCCTAGGAACTGGCAGGACCAATATGAGCTCAGTGGAGCTTTGGTACC 1769

  scaffold91|si      96804 ACAGAGTGTCAGGGAACTTCTCGAAGTCCTTGAGCACATCGAGAAGGCCA 96853
                                                 i          i i             v
  scaffold7|siz       1770 ACAGAGTGTCAGGGAACTTCTCAAAGTCCTTGAACGCATCGAGAAGGCCT 1819

  scaffold91|si      96854 ACCCCACCAAGAAGGTTGGAGAAGGACTCAAGACAACAGCCAAGTCTAAT 96903
                                   i                  i      vii       v    i
  scaffold7|siz       1820 ACCCCACCGAGAAGGTTGGAGAAGGACCCAAGACCGTAGCCAAGGCTAAC 1869

  scaffold91|si      96904 GACTCATCTAGGAAGAAGATGGTCTCTTTTAGTGACCATATTCAAAAGAA 96953
                                                                iv    v      
  scaffold7|siz       1870 GACTCATCTAGGAAGAAGATGGTCTCTTTTAGTGACCGGATTCCAAAGAA 1919

  scaffold91|si      96954 ACGTCGCACAGAGAAGTACTGCTCTAT-CTGCAAGAAACATGGGGGCACA 97002
                                                i   v -                   i  
  scaffold7|siz       1920 ACGTCGCACAGAGAAGTACTGTTCTCTGCTGCAAGAAACATGGGGGCGCA 1969

  scaffold91|si      97003 CATACCACCCACAACACTCCGGATTGCTGGAAGTATGACTCCAATGGGAC 97052
                                              -       i             -        
  scaffold7|siz       1970 CATACCACCCACAACACTC-GGATTGCCGGAAGTATGACTC-AATGGGAC 2017

  scaffold91|si      97053 CCCGAAGTCAAGCCTCAAGGGAAGAAAGCCAAATGGAAACTCTCGTGGAC 97102
                                        i       i     i                      
  scaffold7|siz       2018 CCCGAAGTCAAGCTTCAAGGGGAGAAAACCAAATGGAAACTCTCGTGGAC 2067

  scaffold91|si      97103 CGGAGGGACATGCTCAAGGAGGAAGTAGCTATGTGCATATATCCGGTAAA 97152
                           ii   i   v     i                 i   vv      v    
  scaffold7|siz       2068 TAGAGAGACCTGCTCGAGGAGGAAGTAGCTATGCGCAGCTATCCGCTAAA 2117

  scaffold91|si      97153 ATCAACAAACGTACCAAGACCAACAAGAAAATGAAACACACTATCAGCAA 97202
                              i      v       v                    i     i v  
  scaffold7|siz       2118 ATCGACAAACTTACCAAGTCCAACAAGAAAATGAAACACGCTATCGGAAA 2167

  scaffold91|si      97203 GAAGAAGCGTAAGCATCACGACGTAAGTGACAGTAATGATTCAGATTCAT 97252
                           i                     i i         i          i    
  scaffold7|siz       2168 AAAGAAGCGTAAGCATCACGACATGAGTGACAGTGATGATTCAGACTCAT 2217

  scaffold91|si      97253 CCTGAGATGATGGATTGGGGGGTACTAGGAATATACGTAGTAAATCCAAC 97302
                            i           i      i      i   vv ii        vi i i
  scaffold7|siz       2218 CTTGAGATGATGGGTTGGGGAGTACTAAGAAATTGTGTAGTAAAATCGAT 2267

  scaffold91|si      97303 TGTAATGACATGATTAACACTTATCCGAGTCTGATTAAAATTACTCGATG 97352
                                   v     v          iv    i        i v i v i 
  scaffold7|siz       2268 TGTAATGAAATGATGAACACTTATCTTAGTCCGATTAAAACTTCCCCACG 2317

  scaffold91|si      97353 TGCCAACATAACATTTTCTGATTCCAACAACACCAGTTTGAATCTGGCAG 97402
                                               i   v     v  vv   i   i       
  scaffold7|siz       2318 TGCCAACATAACATTTTCTGGTTCAAACAAGACATGTTCGAACCTGGCAG 2367

  scaffold91|si      97403 GAGACCTAGGAAATCTTCCAGCTAAACTTACACAGAGTCAAGCAATTGAC 97452
                           i                     i  v            v  i    viv 
  scaffold7|siz       2368 AAGACCTAGGAAATCTTCCAGCCAACCTTACACAGAGTGAAACAATAACC 2417

  scaffold91|si      97453 GAATTGTCGAACCCCAAACTGTCAGGTGACCTTTTCGATAGTGTGAACCC 97502
                                    i     i       i            i             
  scaffold7|siz       2418 GAATTGTCGGACCCCGAACTGTCGGGTGACCTTTTCAATAGTGTGAACCC 2467

  scaffold91|si      97503 CCC 97505
                              
  scaffold7|siz       2468 CCC 2470

Matrix = 20p43g.matrix
Kimura (with divCpGMod) = 10.47
Transitions / transversions = 1.84 (193/105)
Gap_init rate = 0.02 (52 / 2436), avg. gap size = 1.90 (99 / 52)


303 19.67 1.64 0.00 scaffold91|size1046064 97504 97564 (949072) C scaffold61|size850897_(dbseq-nr_469)_[557107,562633]#LTR/Gypsy (3211) 2316 2255 m_b548s001i72 196514

  scaffold91|si      97504 CCCCTTTTTTGTTGGTTTCTACATGCTTTTTGTGTATTAGAAA-GGCTGA 97552
                             i  i i   v  i      vi     i   v    vi    -     i
C scaffold61|si       2316 CCTCTCTCTTGGTGATTTCTAAGTGCTTCTTGGGTATAGGAAAAGGCTGG 2267

  scaffold91|si      97553 CCATGATATGGC 97564
                                       
C scaffold61|si       2266 CCATGATATGGC 2255

Matrix = 20p43g.matrix
Kimura (with divCpGMod) = 23.38
Transitions / transversions = 2.00 (8/4)
Gap_init rate = 0.02 (1 / 60), avg. gap size = 1.00 (1 / 1)


294 19.23 0.00 0.00 scaffold91|size1046064 97551 97602 (949034) scaffold57|size959080_(dbseq-nr_623)_[153127,159601]#LTR/Gypsy 55 106 (6369) m_b548s001i73 196515

  scaffold91|si      97551 GACCATGATATGGCCATTTTTGTACCTCAGGGTACAAAACCTAAATAGAG 97600
                             v     vvii   v          iii                 i   
  scaffold57|si         55 GAGCATGAATCAGCCTTTTTTGTACCCTGGGGTACAAAACCTAAATGGAG 104

  scaffold91|si      97601 CA 97602
                             
  scaffold57|si        105 CA 106

Matrix = 20p43g.matrix
Kimura (with divCpGMod) = 22.56
Transitions / transversions = 1.50 (6/4)
Gap_init rate = 0.00 (0 / 51), avg. gap size = 0.0 (0 / 0)

57675 1.74 0.11 0.48 scaffold91|size1046064 97563 104040 (942596) scaffold342|size218991_(dbseq-nr_610)_[24332,30804]#LTR/Gypsy 20 6473 (0) m_b548s001i74 196515

  scaffold91|si      97563 GCCATTTTTGTACCTCAGGGTACAAAACCTAAATAGAGCAGAAATCAGCC 97612
                                         i                 v v     vi        
  scaffold342|s         20 GCCATTTTTGTACCCCAGGGTACAAAACCTAACTTGAGCATGAATCAGCC 69

  scaffold91|si      97613 TTTTTTGTACCCCTGGGTACAAAACCTAAATAGGAGCATGCTCAGGACCC 97662
                                          i                       v          
  scaffold342|s         70 TTTTTTGTACCCCTGAGTACAAAACCTAAATAGGAGCATTCTCAGGACCC 119

  scaffold91|si      97663 CAAGTAGGAGAGTCCACCTCCCGACGGCATGGACTCCCCAACATGGAAGT 97712
                                                                             
  scaffold342|s        120 CAAGTAGGAGAGTCCACCTCCCGACGGCATGGACTCCCCAACATGGAAGT 169

  scaffold91|si      97713 TCAGAACCCCAAATAAGAGAGCACTCTTTTGGAAGATCTAAACATCTTTC 97762
                                        i                                    
  scaffold342|s        170 TCAGAACCCCAAACAAGAGAGCACTCTTTTGGAAGATCTAAACATCTTTC 219

  scaffold91|si      97763 AGAAGGGTATAGACATACCATATTGTGTAGAAGTCTACACAATGTTCGTT 97812
                                                                             
  scaffold342|s        220 AGAAGGGTATAGACATACCATATTGTGTAGAAGTCTACACAATGTTCGTT 269

  scaffold91|si      97813 TGCATTGTTTGGACTGGAGTGCAGTTCCACTGCCTTTCCATCCTCACAAT 97862
                                i                                            
  scaffold342|s        270 TGCATCGTTTGGACTGGAGTGCAGTTCCACTGCCTTTCCATCCTCACAAT 319

  scaffold91|si      97863 AGCACAAAATATAGCTCATAAAATCAAATCTTCGACACCTGTCAAAACTA 97912
                                                      v               i      
  scaffold342|s        320 AGCACAAAATATAGCTCATAAAATCAATTCTTCGACACCTGTCGAAACTA 369

  scaffold91|si      97913 CCTATAATTTTCGCGTGATATTTTTTACGACGATTTTCGGCTCAGGTCAC 97962
                                      i                                      
  scaffold342|s        370 CCTATAATTTTTGCGTGATATTTTTTACGACGATTTTCGGCTCAGGTCAC 419

  scaffold91|si      97963 TATCTATAGATAACCGTGGTGCGACCTTCGCGCACCAAAGCCATCCACAT 98012
                                                               i        v    
  scaffold342|s        420 TATCTATAGATAACCGTGGTGCGACCTTCGCGCACCGAAGCCATCGACAT 469

  scaffold91|si      98013 CCAAACCTTCCGACACGAGGTACGCTAACAATTTTTT-ATTGCGAGCGGC 98061
                                                                -  i         
  scaffold342|s        470 CCAAACCTTCCGACACGAGGTACGCTAACAATTTTTTTATCGCGAGCGGC 519

  scaffold91|si      98062 AATTTTAACTTTTCGCACCAGCGATACGATTTTTTTGCACGATCGACGAT 98111
                                                       v                     
  scaffold342|s        520 AATTTTAACTTTTCGCACCAGCGATACGTTTTTTTTGCACGATCGACGAT 569

  scaffold91|si      98112 TTATCCAAAATCGGCTACGCGATCGACGAATTCCTACTGTTGCGCGATCT 98161
                              i        i                        v   v        
  scaffold342|s        570 TTACCCAAAATCAGCTACGCGATCGACGAATTCCTACGGTTTCGCGATCT 619

  scaffold91|si      98162 ACGAGCTCTCCAAAATCATCCCTCGATCAGCGAGCATCAGCGATAAACTT 98211
                                           v     v                           
  scaffold342|s        620 ACGAGCTCTCCAAAATAATCCCGCGATCAGCGAGCATCAGCGATAAACTT 669

  scaffold91|si      98212 CGAGCAATCGACTTCTGCGATCAGGGATACCTACGAGTCGGATTAATTTC 98261
                                i                i     v                     
  scaffold342|s        670 CGAGCGATCGACTTCTGCGATCGGGGATTCCTACGAGTCGGATTAATTTC 719

  scaffold91|si      98262 GTGATCGAGAATTCTCACGAAATATCTTGGAGCAAGACTTTCAAGAAATA 98311
                                           i       i                         
  scaffold342|s        720 GTGATCGAGAATTCTCGCGAAATACCTTGGAGCAAGACTTTCAAGAAATA 769

  scaffold91|si      98312 AAAGCCGACGAAGAAAAATTTAAAAATAAAAAAATAAAAAAATAAAAAAA 98361
                                                             --       -------
  scaffold342|s        770 AAAGCCGACGAAGAAAAATTTAAAAATAAAAAAA--AAAAAAT------- 810

  scaffold91|si      98362 TCTTTTTCGAGCTAACCTCAACAGGGCACCCAAGACCTTCTTCAAGGCCT 98411
                                                                             
  scaffold342|s        811 TCTTTTTCGAGCTAACCTCAACAGGGCACCCAAGACCTTCTTCAAGGCCT 860

  scaffold91|si      98412 TGTTTTATAATACGCCCCTGGAAGAGGCAATTAAGAGGATGTCGACCAGC 98461
                                            i   v-        i                  
  scaffold342|s        861 TGTTTTATAATACGCCCTTGGC-GAGGCAATCAAGAGGATGTCGACCAGC 909

  scaffold91|si      98462 AAATCAAGCCCAGAAGGACTCAAGCCACAGGAGTGTGAACGGAGTTCAGG 98511
                                                                             
  scaffold342|s        910 AAATCAAGCCCAGAAGGACTCAAGCCACAGGAGTGTGAACGGAGTTCAGG 959

  scaffold91|si      98512 GAGGTCTAAGCCACCCATTTCCTACATTCCCACTGCCATGGACACCCCGA 98561
                                 i  i                                        
  scaffold342|s        960 GAGGTCCAAACCACCCATTTCCTACATTCCCACTGCCATGGACACCCCGA 1009

  scaffold91|si      98562 AGGTAATCAACAAAATCAAGGTCTCCAACAAAATGACCTTGTCTGTCACC 98611
                                                                             
  scaffold342|s       1010 AGGTAATCAACAAAATCAAGGTCTCCAACAAAATGACCTTGTCTGTCACC 1059

  scaffold91|si      98612 GTCTTTGACGAGGGAAGTCCCAAACAGTTCCTCAACCATGTCCAGACCTC 98661
                                i  i           ii                            
  scaffold342|s       1060 GTCTTCGATGAGGGAAGTCCTGAACAGTTCCTCAACCATGTCCAGACCTC 1109

  scaffold91|si      98662 AATGGAAATAATTTCCCAGAGAGGCTTAGACACGGACTACGAGGAAGCCT 98711
                           i                                        -        
  scaffold342|s       1110 GATGGAAATAATTTCCCAGAGAGGCTTAGACACGGACTACG-GGAAGCCT 1158

  scaffold91|si      98712 GTAAGGCAGATGCAAAGGCTGAGGCAAAACTGACTGCGGCCACTGCGGCC 98761
                                                                             
  scaffold342|s       1159 GTAAGGCAGATGCAAAGGCTGAGGCAAAACTGACTGCGGCCACTGCGGCC 1208

  scaffold91|si      98762 AAAGCCAAGTTCAAAGGGACGGATGAAAATTCCCCCGTCCTCCAGTAGTG 98811
                                                           i             v   
  scaffold342|s       1209 AAAGCCAAGTTCAAAGGGACGGATGAAAATTCTCCCGTCCTCCAGTCGTG 1258

  scaffold91|si      98812 GAACAAAGCAACTGCTGCTAAAATCCACACCAGCGAGGCCCTAGTGTCCG 98861
                                                            i                
  scaffold342|s       1259 GAACAAAGCAACTGCTGCTAAAATCCACACCAGTGAGGCCCTAGTGTCCG 1308

  scaffold91|si      98862 CTGGCCAAGCGATCTTCCTGCAGTACTCCACTCAATTGTCGGAGACTGCC 98911
                                                                             
  scaffold342|s       1309 CTGGCCAAGCGATCTTCCTGCAGTACTCCACTCAATTGTCGGAGACTGCC 1358

  scaffold91|si      98912 CGTCGTCCTTGGACCACCATCGTTGGGGAGCAAATCAATTGCGAACCCTG 98961
                                                                             
  scaffold342|s       1359 CGTCGTCCTTGGACCACCATCGTTGGGGAGCAAATCAATTGCGAACCCTG 1408

  scaffold91|si      98962 GACCGATGTGTATGGGACCAAGCATCCCACAAAACGCCCGGCATCTTGGA 99011
                                             vi                              
  scaffold342|s       1409 GACCGATGTGTATGGGACAGAGCATCCCACAAAACGCCCGGCATCTTGGA 1458

  scaffold91|si      99012 CCTCCTTTCAGGAATGTGTCCAGTTGCACCTGCAGACCGCCTTCAGGACG 99061
                                        i                         i          
  scaffold342|s       1459 CCTCCTTTCAGGAGTGTGTCCAGTTGCACCTGCAGACCGTCTTCAGGACG 1508

  scaffold91|si      99062 GATGCAGCGGAGCAAGAACGTTTCTACATCAGCAATGGGCTGAAGAAACC 99111
                                                                             
  scaffold342|s       1509 GATGCAGCGGAGCAAGAACGTTTCTACATCAGCAATGGGCTGAAGAAACC 1558

  scaffold91|si      99112 AAACAGGGTACCCACCAGGGACTTTGTGCAGAGGATCCAGCGCCTTAACG 99161
                                                                             
  scaffold342|s       1559 AAACAGGGTACCCACCAGGGACTTTGTGCAGAGGATCCAGCGCCTTAACG 1608

  scaffold91|si      99162 GGTATGTGGAACTCTTGCCGTGCCTGTTTTACTCTTCAAAGGCTGCAAAG 99211
                                                                v            
  scaffold342|s       1609 GGTATGTGGAACTCTTGCCGTGCCTGTTTTACTCTTCTAAGGCTGCAAAG 1658

  scaffold91|si      99212 TCAAC-AAAGTATGCGGGCCATTTGATGATGCCGACTTGGCAAGCCACAT 99260
                             v  -                                            
  scaffold342|s       1659 TCTACGAAAGTATGCGGGCCATTTGATGATGCCGACTTGGCAAGCCACAT 1708

  scaffold91|si      99261 CCTCAGGATGGTTCCTAGGAACTGGCAGGACCAATATGAGCTCAGTGGAG 99310
                                                                             
  scaffold342|s       1709 CCTCAGGATGGTTCCTAGGAACTGGCAGGACCAATATGAGCTCAGTGGAG 1758

  scaffold91|si      99311 CTTTGGTACCACAGAGTGTCAGGGAACTTCTCAAAGTCCTTGAACGCATC 99360
                                                           i                 
  scaffold342|s       1759 CTTTGGTACCACAGAGTGTCAGGGAACTTCTCGAAGTCCTTGAACGCATC 1808

  scaffold91|si      99361 GAGAAGGCCTACCCCACCAAGAAGGTTGGAGAAGGACCCAAGACCGTAGC 99410
                                             i                               
  scaffold342|s       1809 GAGAAGGCCTACCCCACCGAGAAGGTTGGAGAAGGACCCAAGACCGTAGC 1858

  scaffold91|si      99411 CAAGGCTAACGACTCATCTAGGAAGAAGATGGTCTCTTTTAGTGACCGGA 99460
                                                                             
  scaffold342|s       1859 CAAGGCTAACGACTCATCTAGGAAGAAGATGGTCTCTTTTAGTGACCGGA 1908

  scaffold91|si      99461 TTC-GAAGAAACGTTGCACAGAGAAGTACTGTTCTCTCTGCAAGAAACAT 99509
                              -i         i                i-                 
  scaffold342|s       1909 TTCCAAAGAAACGTCGCACAGAGAAGTACTGC-CTCTCTGCAAGAAACAT 1957

  scaffold91|si      99510 GGGGCGCACATACCACCCACAACACTCGGATTGCCGGAAGTATGACTCAA 99559
                                                                             
  scaffold342|s       1958 GGGGCGCACATACCACCCACAACACTCGGATTGCCGGAAGTATGACTCAA 2007

  scaffold91|si      99560 TGGGACCCCGAAGTCAAGCTTCAAGGGGAGAAAACCAAATGGAAACTCTC 99609
                                   -                                         
  scaffold342|s       2008 TGGGACCC-GAAGTCAAGCTTCAAGGGGAGAAAACCAAATGGAAACTCTC 2056

  scaffold91|si      99610 GTGGACTAGAGAGACCTGCTCGAGGAGGAAGTAGCTATGCGCAGCTATCC 99659
                                                                             
  scaffold342|s       2057 GTGGACTAGAGAGACCTGCTCGAGGAGGAAGTAGCTATGCGCAGCTATCC 2106

  scaffold91|si      99660 GCTAAAATCGACAAACTTACCAAGTCCAACAAGAAAATGAAACGCGCTAT 99709
                                                                     i       
  scaffold342|s       2107 GCTAAAATCGACAAACTTACCAAGTCCAACAAGAAAATGAAATGCGCTAT 2156

  scaffold91|si      99710 TGGAAAAAGGAAGCGTAAGCATCACGACATGAGCGACAGTGATGATTCAG 99759
                           i   i   i                  v                      
  scaffold342|s       2157 CGGAGAAAAGAAGCGTAAGCATCACGAAATGAGCGACAGTGATGATTCAG 2206

  scaffold91|si      99760 ACTCATCTTGAGATGATGGGTTGGGGAGTACTAAGAAATTGTGTAGTAAA 99809
                                                                             
  scaffold342|s       2207 ACTCATCTTGAGATGATGGGTTGGGGAGTACTAAGAAATTGTGTAGTAAA 2256

  scaffold91|si      99810 ATCGATTGTAATGAAATGATTAACACTTATCTTAGTCCGATTAAGACTTC 99859
                                                                             
  scaffold342|s       2257 ATCGATTGTAATGAAATGATTAACACTTATCTTAGTCCGATTAAGACTTC 2306

  scaffold91|si      99860 CCCACGTGCCAACATAACATTTTCTGGTTCAAACAAGACATGTTCGAACC 99909
                                                                             
  scaffold342|s       2307 CCCACGTGCCAACATAACATTTTCTGGTTCAAACAAGACATGTTCGAACC 2356

  scaffold91|si      99910 TGGCAGAAGACCTAGGAAATCTTCCAGTCAACCTTACACAGAGTGAAACA 99959
                                                                             
  scaffold342|s       2357 TGGCAGAAGACCTAGGAAATCTTCCAGTCAACCTTACACAGAGTGAAACA 2406

  scaffold91|si      99960 ATAACCGAATTGTTGGACCCCGAACTGTCGGGTGACCTTTTCAATAGTGT 100009
                                        i                                    
  scaffold342|s       2407 ATAACCGAATTGTCGGACCCCGAACTGTCGGGTGACCTTTTCAATAGTGT 2456

  scaffold91|si     100010 GAACCCCCCTTTGACAGGTAAAGAAGGGCAGGTCACTACTGTAGTAGCAC 100059
                                  --  i                                      
  scaffold342|s       2457 GAACCCC--TTCGACAGGTAAAGAAGGGCAGGTCACTACTGTAGTAGCAC 2504

  scaffold91|si     100060 AAGCATGCTATAAAACGACTGAAAATTCAGTCCGTAAGAACATCGAACAC 100109
                                i        i           i   i         i         
  scaffold342|s       2505 AAGCACGCTATAAAGCGACTGAAAATCCAGCCCGTAAGAATATCGAACAC 2554

  scaffold91|si     100110 TCTACAGGGCGTCGTACCAGTAACACAGTCATCAGGATCCTACTGGACAG 100159
                                                                       i     
  scaffold342|s       2555 TCTACAGGGCGTCGTACCAGTAACACAGTCATCAGGATCCTACTAGACAG 2604

  scaffold91|si     100160 TGGATCTGATGGTGATCTCCTGTTCCATGCAAAAGGAACGGAGAAACGCT 100209
                                                            -                
  scaffold342|s       2605 TGGATCTGATGGTGATCTCCTGTTCCATGCAAA-GGAACGGAGAAACGCT 2653

  scaffold91|si     100210 TTCCCTACTTGACTAGGCAGGTGCCAAAGTCTTGGCGCACGTCGAATGGG 100259
                                                                             
  scaffold342|s       2654 TTCCCTACTTGACTAGGCAGGTGCCAAAGTCTTGGCGCACGTCGAATGGG 2703

  scaffold91|si     100260 AGCTTCCTAACCAAAGGAAGGAGCAAAGTCAACTTAAAGTTCTTTGAGTA 100309
                                                   i                         
  scaffold342|s       2704 AGCTTCCTAACCAAAGGAAGGAGCGAAGTCAACTTAAAGTTCTTTGAGTA 2753

  scaffold91|si     100310 TTCGAACAGTAAGGAGTACACAGTGACTCCTGACGTAGTAGAGTATGATA 100359
                                                                             
  scaffold342|s       2754 TTCGAACAGTAAGGAGTACACAGTGACTCCTGACGTAGTAGAGTATGATA 2803

  scaffold91|si     100360 AGAAAAAGATGGCTAAGCCAGCGTTCGACCTCATTCTTGGATGTCAAACC 100409
                                                                             
  scaffold342|s       2804 AGAAAAAGATGGCTAAGCCAGCGTTCGACCTCATTCTTGGATGTCAAACC 2853

  scaffold91|si     100410 ATGAAAGAGCTCGGAATTGTTCTAGATTTTCAAACAAAAGAAATAACCAT 100459
                                                          i                  
  scaffold342|s       2854 ATGAAAGAGCTCGGAATTGTTCTAGATTTTCGAACAAAAGAAATAACCAT 2903

  scaffold91|si     100460 TGATCACATCATTTTGCCAATGAGAGACATCAATAGTCTGACCTCATCAA 100509
                                                                             
  scaffold342|s       2904 TGATCACATCATTTTGCCAATGAGAGACATCAATAGTCTGACCTCATCAA 2953

  scaffold91|si     100510 ACTTGGATAAAGCCTGGGCTGTTAACAACAGCATGGCAAATGAACCGCAA 100559
                                                                             
  scaffold342|s       2954 ACTTGGATAAAGCCTGGGCTGTTAACAACAGCATGGCAAATGAACCGCAA 3003

  scaffold91|si     100560 AGTACGCAGGAAGGGACACAGCGGGTAGTTAAAATCCTAGGTGCAAATTA 100609
                                        v                          i         
  scaffold342|s       3004 AGTACGCAGGAAGCGACACAGCGGGTAGTTAAAATCCTAGATGCAAATTA 3053

  scaffold91|si     100610 TAAAAAGGCAGACCTCCAATCAATTGTTAGCACCAATTGTACTCACCTAA 100659
                                -                                            
  scaffold342|s       3054 TAAAA-GGCAGACCTCCAATCAATTGTTAGCACCAATTGTACTCACCTAA 3102

  scaffold91|si     100660 GTCTCCAAGACCAAAACTCGTTGCTGGAGTTACTCACAGAATTTGAGGAT 100709
                                                                            v
  scaffold342|s       3103 GTCTCCAAGACCAAAACTCGTTGCTGGAGTTACTCACAGAATTTGAGGAA 3152

  scaffold91|si     100710 TTTTTTGACGGAACACTAGGTGATTGGAACACAGAGCCTGTGTCCTTCGA 100759
                           i                                                 
  scaffold342|s       3153 CTTTTTGACGGAACACTAGGTGATTGGAACACAGAGCCTGTGTCCTTCGA 3202

  scaffold91|si     100760 ACTTAAGGAGGGTGCAAAGCCATATCATGGCAAGGCATACCCAGTACCAA 100809
                                       i                                     
  scaffold342|s       3203 ACTTAAGGAGGGCGCAAAGCCATATCATGGCAAGGCATACCCAGTACCAA 3252

  scaffold91|si     100810 AATCTTGCAAAGAAACAACTATCAAAGAACTGAATAGATTATGCAAACTG 100859
                                i                                      i     
  scaffold342|s       3253 AATCTCGCAAAGAAACAACTATCAAAGAACTGAATAGATTATGCGAACTG 3302

  scaffold91|si     100860 GGAGTGGTAGAGTTTCAGCCCGAATTGGAATGGGTGTCACCATCATTTAT 100909
                                                    i        i               
  scaffold342|s       3303 GGAGTGGTAGAGTTTCAGCCCGAATCGGAATGGGCGTCACCATCATTTAT 3352

  scaffold91|si     100910 CACTGGAAAACAAGACGGAACTGTACGCTTTCTCACTGATTTTAGAGAAG 100959
                                                                             
  scaffold342|s       3353 CACTGGAAAACAAGACGGAACTGTACGCTTTCTCACTGATTTTAGAGAAG 3402

  scaffold91|si     100960 TAAATAAACGACTAGTCCGAAAGCCGTTTCCATTACCCAAAATCAGTACA 101009
                                            i                                
  scaffold342|s       3403 TAAATAAACGACTAGTCTGAAAGCCGTTTCCATTACCCAAAATCAGTACA 3452

  scaffold91|si     101010 GTTCTGCAAGAGCTAGAAGGATTTACCTATGCTACAACCCTAGATTTAAA 101059
                             i                                               
  scaffold342|s       3453 GTCCTGCAAGAGCTAGAAGGATTTACCTATGCTACAACCCTAGATTTAAA 3502

  scaffold91|si     101060 CATGGGTTATTATACCATTAGACTGGATCCCGATTCATCCAAAATATGTA 101109
                                                                             
  scaffold342|s       3503 CATGGGTTATTATACCATTAGACTGGATCCCGATTCATCCAAAATATGTA 3552

  scaffold91|si     101110 CCCTCATTTTCCCATGGGGCAAGTATTCCTACCTCCGTTTGCCAATGGGC 101159
                                                       i                     
  scaffold342|s       3553 CCCTCATTTTCCCATGGGGCAAGTATTCTTACCTCCGTTTGCCAATGGGC 3602

  scaffold91|si     101160 ATCGCAGGTTCACCAGACATCTTTCAAGCAAAAATGTCAACACTAATGGG 101209
                                                                             
  scaffold342|s       3603 ATCGCAGGTTCACCAGACATCTTTCAAGCAAAAATGTCAACACTAATGGG 3652

  scaffold91|si     101210 AGCCTTAGAGTTCGTACGAGCTTACCTTGATGATTTGTTATGCATCACAA 101259
                                        i                                    
  scaffold342|s       3653 AGCCTTAGAGTTCATACGAGCTTACCTTGATGATTTGTTATGCATCACAA 3702

  scaffold91|si     101260 AGGCAAACCTGGAAGACCACCTTGACAAATTGAAAATGGTGCTTACCAGG 101309
                                                                             
  scaffold342|s       3703 AGGCAAACCTGGAAGACCACCTTGACAAATTGAAAATGGTGCTTACCAGG 3752

  scaffold91|si     101310 CTATGCGAGGCGGGCTTGCGAATCAACGCCCGAAAGTCGTCATTCTGCAC 101359
                              i                                           i  
  scaffold342|s       3753 CTACGCGAGGCGGGCTTGCGAATCAACGCCCGAAAGTCGTCATTCTGTAC 3802

  scaffold91|si     101360 CTTTGAAACAGAATATCTAGGTTATACCCTCACACGAACAGGGATTAAAC 101409
                                                                             
  scaffold342|s       3803 CTTTGAAACAGAATATCTAGGTTATACCCTCACACGAACAGGGATTAAAC 3852

  scaffold91|si     101410 CACAGCAGAAAAAGGTACAAGCGATTCTCGTGATTTCATCGCCGAAAAAT 101459
                                              i          i                   
  scaffold342|s       3853 CACAGCAGAAAAAGGTACAGGCGATTCTCGCGATTTCATCGCCGAAAAAT 3902

  scaffold91|si     101460 GTCAAAGACCTCCGTAAGTTCCTGGGCATGGTCCAGTACTATAGAGATCT 101509
                                                                             
  scaffold342|s       3903 GTCAAAGACCTCCGTAAGTTCCTGGGCATGGTCCAGTACTATAGAGATCT 3952

  scaffold91|si     101510 TTGGGCAAGACGCAGCAAAGTGCTTGCCCCACTCACCTCACTGGTAGGAG 101559
                                           --                                
  scaffold342|s       3953 TTGGGCAAGACGCAGC--AGTGCTTGCCCCACTCACCTCACTGGTAGGAG 4000

  scaffold91|si     101560 AGTGTGGTCACACCAAGGTCACCAGAGCCAACAAGATGAAGAAACATCCA 101609
                               i                               i        i    
  scaffold342|s       4001 AGTGCGGTCACACCAAGGTCACCAGAGCCAACAAGACGAAGAAACGTCCA 4050

  scaffold91|si     101610 TGGTACTGGGACACGGTGCATCAAAAAGCATTCGATGACGTTAAGACTTC 101659
                                                 -                           
  scaffold342|s       4051 TGGTACTGGGACACGGTGCATC-AAAAGCATTCGATGACGTTAAGACTTC 4099

  scaffold91|si     101660 AATTGCCAAGGATGTAGTCTTAGCCTATCCCGATTATTCAATGGAATTTG 101709
                                                                             
  scaffold342|s       4100 AATTGCCAAGGATGTAGTCTTAGCCTATCCCGATTATTCAATGGAATTTG 4149

  scaffold91|si     101710 AGATATATACTGATGCCTCGTCTAAACAACTAGGATCAGTTATCACCCAG 101759
                                                                             
  scaffold342|s       4150 AGATATATACTGATGCCTCGTCTAAACAACTAGGATCAGTTATCACCCAG 4199

  scaffold91|si     101760 GGTAATAGGCCCCTATGCGTTCTTCAGCAGGAAGCTGTCAACAACGCAAC 101809
                                         -                        i  i       
  scaffold342|s       4200 GGTAATAGGCCCCT-TGCGTTCTTCAGCAGGAAGCTGTCGACGACGCAAC 4248

  scaffold91|si     101810 AGAAGTACAGCGTGACCGAACTAGAACTACTGGCCATAGTGGAAACACTC 101859
                                                                             
  scaffold342|s       4249 AGAAGTACAGCGTGACCGAACTAGAACTACTGGCCATAGTGGAAACACTC 4298

  scaffold91|si     101860 AAGGAGTTCAAAGGCATGTTGTGGGGACAAAGATTAAAAGTCTACACAGA 101909
                                                                             
  scaffold342|s       4299 AAGGAGTTCAAAGGCATGTTGTGGGGACAAAGATTAAAAGTCTACACAGA 4348

  scaffold91|si     101910 CCATAAAAATCTAATCCAAGACGCCCTCGGATTAACCTCTGACCGTGTCT 101959
                                                                             
  scaffold342|s       4349 CCATAAAAATCTAATCCAAGACGCCCTCGGATTAACCTCTGACCGTGTCT 4398

  scaffold91|si     101960 ACCGATGGAGATTGCTCCTCGAGGAATTTGGCCCCGAAATTGTTTACATT 102009
                                                              -              
  scaffold342|s       4399 ACCGATGGAGATTGCTCCTCGAGGAATTTGGCCCC-AAATTGTTTACATT 4447

  scaffold91|si     102010 AAAGGCATACATAACACTGTTGCCGACGCCATCTCTCGCTTAGACATCGG 102059
                                                                             
  scaffold342|s       4448 AAAGGCATACATAACACTGTTGCCGACGCCATCTCTCGCTTAGACATCGG 4497

  scaffold91|si     102060 ACCAATACCGAGTGAGCACAAGAACTGGATGACGTTCACCAAATGCTGGT 102109
                                 i            i                              
  scaffold342|s       4498 ACCAATGCCGAGTGAGCACGAGAACTGGATGACGTTCACCAAATGCTGGT 4547

  scaffold91|si     102110 GTCATTACACCATGCAAGAAGAGAGTGCGATAGACACCTCTGCATACCAA 102159
                                                                             
  scaffold342|s       4548 GTCATTACACCATGCAAGAAGAGAGTGCGATAGACACCTCTGCATACCAA 4597

  scaffold91|si     102160 GAGGAAATGAATCTGGTATTTGCAAACCGCAGCGAAGAAGATGTAATCTA 102209
                                                                             
  scaffold342|s       4598 GAGGAAATGAATCTGGTATTTGCAAACCGCAGCGAAGAAGATGTAATCTA 4647

  scaffold91|si     102210 CCCGTTAACAGTACGAGAGATTGCAGAAGCACAAAAGCTTGATGCCAGCT 102259
                                                                             
  scaffold342|s       4648 CCCGTTAACAGTACGAGAGATTGCAGAAGCACAAAAGCTTGATGCCAGCT 4697

  scaffold91|si     102260 TGAAGACGTTGAAAGACCAGTACTCGACACAATTGGTCGAAAGTACACAT 102309
                                                                             
  scaffold342|s       4698 TGAAGACGTTGAAAGACCAGTACTCGACACAATTGGTCGAAAGTACACAT 4747

  scaffold91|si     102310 CTCCTATGTAAGGACGGAAAAATGGTCATTCCAAAAGATCTTCAACACCG 102359
                                         v                                   
  scaffold342|s       4748 CTCCTATGTAAGGAAGGAAAAATGGTCATTCCAAAAGATCTTCAACACCG 4797

  scaffold91|si     102360 TGCAGTTAGTTGGTACCACCACTATCTACAGCACCCTGGACACACTAGAC 102409
                                                                             
  scaffold342|s       4798 TGCAGTTAGTTGGTACCACCACTATCTACAGCACCCTGGACACACTAGAC 4847

  scaffold91|si     102410 TCGAAGAAACCCTTTGTGCTGCGATGTACTGGAAAGGTATGCGAAATACC 102459
                                         i                                   
  scaffold342|s       4848 TCGAAGAAACCCTTCGTGCTGCGATGTACTGGAAAGGTATGCGAAATACC 4897

  scaffold91|si     102460 GTCCG-AAATATGTCAAAAACTGTCATGCATGCCAAGTCAACAAGAGGCA 102508
                                -                                            
  scaffold342|s       4898 GTCCGTAAATATGTCAAAAACTGTCATGCATGCCAAGTCAACAAGAGGCA 4947

  scaffold91|si     102509 TAAGCATAAGTACGGGAAACTCCCTACTAAATTCGCCATCACAAACCCTT 102558
                                        -                                    
  scaffold342|s       4948 TAAGCATAAGTAC-GGAAACTCCCTACTAAATTCGCCATCACAAACCCTT 4996

  scaffold91|si     102559 GGGATGTACTATGTGTGGACCTTATTGGCCCGTATACAATCAAAGGTAAA 102608
                                                                             
  scaffold342|s       4997 GGGATGTACTATGTGTGGACCTTATTGGCCCGTATACAATCAAAGGTAAA 5046

  scaffold91|si     102609 GATGGGACAGTAATTGATTTCATGTGTCTGACTATGATTGACCCAGCTTC 102658
                                                                             
  scaffold342|s       5047 GATGGGACAGTAATTGATTTCATGTGTCTGACTATGATTGACCCAGCTTC 5096

  scaffold91|si     102659 TAGCTGGTTTGAAATAGTTGAACTACCGGTAATCACTGAGGCGATTATTC 102708
                                                                            -
  scaffold342|s       5097 TAGCTGGTTTGAAATAGTTGAACTACCGGTAATCACTGAGGCGATTATT- 5145

  scaffold91|si     102709 CCCTGGATACAAAAGGGCGGAAGGGTAAAAAGACCCATGAGGAACCTAAG 102758
                                                                             
  scaffold342|s       5146 CCCTGGATACAAAAGGGCGGAAGGGTAAAAAGACCCATGAGGAACCTAAG 5195

  scaffold91|si     102759 TTAGCATACTTTGATAAGTCATCAGCAATGATCAGCAACTTAGTGAACAA 102808
                                                                             
  scaffold342|s       5196 TTAGCATACTTTGATAAGTCATCAGCAATGATCAGCAACTTAGTGAACAA 5245

  scaffold91|si     102809 GACCTGGTTTAGTAGGTATCCACGTTGTCAATACATAATTTATGACAATG 102858
                                                                             
  scaffold342|s       5246 GACCTGGTTTAGTAGGTATCCACGTTGTCAATACATAATTTATGACAATG 5295

  scaffold91|si     102859 GAAGCGAATTCAAACTTCACTTCAAAGCCCTATGTGACTCATATGGGATC 102908
                                                                             
  scaffold342|s       5296 GAAGCGAATTCAAACTTCACTTCAAAGCCCTATGTGACTCATATGGGATC 5345

  scaffold91|si     102909 AAGAGTAAGCCTACCAGTGTCAAGAATCCACAAGCGAATGCAATTCTAGA 102958
                            v                                                
  scaffold342|s       5346 ACGAGTAAGCCTACCAGTGTCAAGAATCCACAAGCGAATGCAATTCTAGA 5395

  scaffold91|si     102959 ACGAGTGCATCAGGTGATATCATCTATGCTCGAACAGCTGAAATAGACAT 103008
                                                                             
  scaffold342|s       5396 ACGAGTGCATCAGGTGATATCATCTATGCTCGAACAGCTGAAATAGACAT 5445

  scaffold91|si     103009 GGCCCCTTCAGTAGAGACAAGCGATATAGACAAGTTCATGACGAACGTCG 103058
                                                                i            
  scaffold342|s       5446 GGCCCCTTCAGTAGAGACAAGCGATATAGACAAGTTCGTGACGAACGTCG 5495

  scaffold91|si     103059 CTTGGGCCATTCGCTCAACATACCACACAGTACTAAAAGCCTCCCCAGGT 103108
                                                                             
  scaffold342|s       5496 CTTGGGCCATTCGCTCAACATACCACACAGTACTAAAAGCCTCCCCAGGT 5545

  scaffold91|si     103109 GCAGCCATCTTTGGACGGGACATGTTGTTCGACATCCCCTTCCTGGCTGA 103158
                                          i                               i  
  scaffold342|s       5546 GCAGCCATCTTTGGATGGGACATGTTGTTCGACATCCCCTTCCTGGCCGA 5595

  scaffold91|si     103159 CTGGAATAAAATTGGAGAATATAGGCAACACCAAACAGACCAAAACACAG 103208
                                                                             
  scaffold342|s       5596 CTGGAATAAAATTGGAGAATATAGGCAACACCAAACAGACCAAAACACAG 5645

  scaffold91|si     103209 AACGAGAAAATAGCTCACGTCGTGATTGGGACTACAAAGTTGGTGATCAA 103258
                                                                             
  scaffold342|s       5646 AACGAGAAAATAGCTCACGTCGTGATTGGGACTACAAAGTTGGTGATCAA 5695

  scaffold91|si     103259 GTACTTCTTAGAAAAGATGGTATACTCCGCAAAGGTGAAAGTAGATATGA 103308
                                                                             
  scaffold342|s       5696 GTACTTCTTAGAAAAGATGGTATACTCCGCAAAGGTGAAAGTAGATATGA 5745

  scaffold91|si     103309 AAGTGATCCTTGGACTATCACATCAGTTCATACGAATGGCACCATCAGGA 103358
                                                            i                
  scaffold342|s       5746 AAGTGATCCTTGGACTATCACATCAGTTCATACAAATGGCACCATCAGGA 5795

  scaffold91|si     103359 TTCAACGCGGAACCAAATCAGAAAGACTGAATATACGAAGAGTTACACC- 103407
                                                                            -
  scaffold342|s       5796 TTCAACGCGGAACCAAATCAGAAAGACTGAATATACGAAGAGTTACACCT 5845

  scaffold91|si     103408 TTTTTTAACAACCAAACTTAAAACCGTATTAAATGTCAGTTTCAAAACGA 103457
                                                                             
  scaffold342|s       5846 TTTTTTAACAACCAAACTTAAAACCGTATTAAATGTCAGTTTCAAAACGA 5895

  scaffold91|si     103458 CAAAAACGGACTCTCCCTCTTCAAACAACACTTACTCGTTACACATGTTT 103507
                              v     v                                        
  scaffold342|s       5896 CAACAACGGTCTCTCCCTCTTCAAACAACACTTACTCGTTACACATGTTT 5945

  scaffold91|si     103508 ATTAACAAACTCTTTAGTTTGTTATTGTTACTCTCATGAGAACCCATTTT 103557
                           - --                                v             
  scaffold342|s       5946 -T--ACAAACTCTTTAGTTTGTTATTGTTACTCTCAGGAGAACCCATTTT 5992

  scaffold91|si     103558 TTTCCACCTAAAAACACTTAGGTTTTTTGGTTCCTCTTTTACCTGATACT 103607
                              -                  -          --               
  scaffold342|s       5993 TTT-CACCTAAAAACACTTAGG-TTTTTGGTTC--CTTTTACCTGATACT 6038

  scaffold91|si     103608 CCATTTGTGGGGGCGAGTGACATAGGCCAAGAATCAGCCATTTTTGTACC 103657
                                i                                            
  scaffold342|s       6039 CCATTCGTGGGGGCGAGTGACATAGGCCAAGAATCAGCCATTTTTGTACC 6088

  scaffold91|si     103658 CCAGGGTACAAAACCTAAATAGAGCA-GGATCAGCCTTTTTTGTACCCCT 103706
                                                     - i                     
  scaffold342|s       6089 CCAGGGTACAAAACCTAAATAGAGCATGAATCAGCCTTTTTTGTACCCCT 6138

  scaffold91|si     103707 GTGTACAAAACCTAAATAGGAGCATGCTCAGGACCCCAAGTAAGAGAGTC 103756
                            v                       v                i       
  scaffold342|s       6139 GAGTACAAAACCTAAATAGGAGCATTCTCAGGACCCCAAGTAGGAGAGTC 6188

  scaffold91|si     103757 CACCTCCCGACGGCATGGACTCCCCAACATGGAAGTTCAGAACCCCAAAA 103806
                                                                            v
  scaffold342|s       6189 CACCTCCCGACGGCATGGACTCCCCAACATGGAAGTTCAGAACCCCAAAC 6238

  scaffold91|si     103807 AAGAGAGCACTCTTTTGGAAGATCTAAACATCTTTCAGAAGGGTATAGAC 103856
                                                                             
  scaffold342|s       6239 AAGAGAGCACTCTTTTGGAAGATCTAAACATCTTTCAGAAGGGTATAGAC 6288

  scaffold91|si     103857 ATACCATATTGTGTAGAAGTCTACACAATGTTCGTTTGCATCGTTTGGAC 103906
                                                                             
  scaffold342|s       6289 ATACCATATTGTGTAGAAGTCTACACAATGTTCGTTTGCATCGTTTGGAC 6338

  scaffold91|si     103907 TGGAGAGCAGTTCCACTGCCCTTCCATCCTCAAAATAGCACAAAATATAG 103956
                                v              i           v                 
  scaffold342|s       6339 TGGAGTGCAGTTCCACTGCCTTTCCATCCTCACAATAGCACAAAATATAG 6388

  scaffold91|si     103957 CTCATAAAATCAAATCTTCGACACCTGTCGAAACTACCTATAATTTTTGC 104006
                                        v                                 i  
  scaffold342|s       6389 CTCATAAAATCAATTCTTCGACACCTGTCGAAACTACCTATAATTTTCGC 6438

  scaffold91|si     104007 ATGATA-TTTTTACGACGATTTTCGGCTCAGGTCA 104040
                           i     -                            
  scaffold342|s       6439 GTGATATTTTTTACGACGATTTTCGGCTCAGGTCA 6473

Matrix = 20p43g.matrix
Kimura (with divCpGMod) = 1.23
Transitions / transversions = 2.61 (81/31)
Gap_init rate = 0.01 (38 / 6477), avg. gap size = 1.00 (38 / 38)


44548 4.79 0.28 0.60 scaffold91|size1046064 104040 109376 (937260) C scaffold9|size952703_(dbseq-nr_94)_[283613,290091]#LTR/Gypsy (1108) 5371 52 m_b548s001i75 196516

  scaffold91|si     104040 ACACTGGTAGGCTTACTCTTGATCCCATATGAGTCACATAGGGCTTTGAA 104089
                                             v                               
C scaffold9|siz       5371 ACACTGGTAGGCTTACTCGTGATCCCATATGAGTCACATAGGGCTTTGAA 5322

  scaffold91|si     104090 GTGAAGTTTGAATTTGCTTCCATTGTCATAAATTATGTATTGACAACGTG 104139
                                         i                                   
C scaffold9|siz       5321 GTGAAGTTTGAATTCGCTTCCATTGTCATAAATTATGTATTGACAACGTG 5272

  scaffold91|si     104140 GATACCTACTAAACCAGGTCTTGTTCACTAAGTTGCTGATCATTGCTGAT 104189
                                                                             
C scaffold9|siz       5271 GATACCTACTAAACCAGGTCTTGTTCACTAAGTTGCTGATCATTGCTGAT 5222

  scaffold91|si     104190 GATTTATCAAAATGTGCTATCTTAGGTTCCTCATGGGTCTTTTTACCCTT 104239
                                      i i     v                              
C scaffold9|siz       5221 GATTTATCAAAGTATGCTAACTTAGGTTCCTCATGGGTCTTTTTACCCTT 5172

  scaffold91|si     104240 CCGCCCTTTTGTATCCAGGGGAATAATCGCCTCAGTGATTACCGGTAGTT 104289
                                                                             
C scaffold9|siz       5171 CCGCCCTTTTGTATCCAGGGGAATAATCGCCTCAGTGATTACCGGTAGTT 5122

  scaffold91|si     104290 CAACTATTTCAAACCAGCTAGAAGCTGGGTCAATCATAGTCAGACACATG 104339
                                                                             
C scaffold9|siz       5121 CAACTATTTCAAACCAGCTAGAAGCTGGGTCAATCATAGTCAGACACATG 5072

  scaffold91|si     104340 AAATCAATTACTGTCCCATCTTTACCTTTGATTGTATACGTGCCAATAAG 104389
                                                                   v         
C scaffold9|siz       5071 AAATCAATTACTGTCCCATCTTTACCTTTGATTGTATACGGGCCAATAAG 5022

  scaffold91|si     104390 GTCCACACATAGTACATCCCAAGGGTTTGTGATGGCGAATTTAGTAGGGA 104439
                                                                             
C scaffold9|siz       5021 GTCCACACATAGTACATCCCAAGGGTTTGTGATGGCGAATTTAGTAGGGA 4972

  scaffold91|si     104440 GCTTCCCGTACTTATGCTTATGCCTCTTGTTGACTTGGCATGCATGAAAG 104489
                            i    -                                        v  
C scaffold9|siz       4971 GTTTCC-GTACTTATGCTTATGCCTCTTGTTGACTTGGCATGCATGACAG 4923

  scaffold91|si     104490 TTTTTGACATATTTACGGACGGTATTTCGTATACCTTTCCAGTACATTGC 104539
                                         v              i                 i  
C scaffold9|siz       4922 TTTTTGACATATTTCCGGACGGTATTTCGCATACCTTTCCAGTACATCGC 4873

  scaffold91|si     104540 AACACAAAGGGTTTCTTCTAGTCTCGTGTGTCCAGGGTGCTGTAGATAGT 104589
                            i   i            v     v                         
C scaffold9|siz       4872 AGCACGAAGGGTTTCTTCGAGTCTAGTGTGTCCAGGGTGCTGTAGATAGT 4823

  scaffold91|si     104590 GGTGATACCAACTAACTGCATGGTGTTGAAGATCTTTTGGAATGACCATC 104639
                               i               i                            i
C scaffold9|siz       4822 GGTGGTACCAACTAACTGCACGGTGTTGAAGATCTTTTGGAATGACCATT 4773

  scaffold91|si     104640 TTTCCGTCCTTACATAGGAGATGTGTACTTTCAACCAATTGTGTCGAGCA 104689
                                                           i               i 
C scaffold9|siz       4772 TTTCCGTCCTTACATAGGAGATGTGTACTTTCGACCAATTGTGTCGAGTA 4723

  scaffold91|si     104690 CTGGTCTTTCAATGTCTTCAAGCTGGCATCAAGCTTTTGTGCTTCTGCAA 104739
                                       i                                     
C scaffold9|siz       4722 CTGGTCTTTCAACGTCTTCAAGCTGGCATCAAGCTTTTGTGCTTCTGCAA 4673

  scaffold91|si     104740 TCTCTCGTACTGTTAACGGGTAGATTACATCTTCTTCGCTGTGGTTTGCA 104789
                                                                    i        
C scaffold9|siz       4672 TCTCTCGTACTGTTAACGGGTAGATTACATCTTCTTCGCTGCGGTTTGCA 4623

  scaffold91|si     104790 AATACCAGATTCATTTCCTCTTGGTATGCAGAGGTGTGTATCACACTCTC 104839
                                                                v    i       
C scaffold9|siz       4622 AATACCAGATTCATTTCCTCTTGGTATGCAGAGGTGTCTATCGCACTCTC 4573

  scaffold91|si     104840 TTCTTGCATGGTGTAATGGCACCAGCATTTGGTGAATGTCATCCAGTTCT 104889
                                             i                 i             
C scaffold9|siz       4572 TTCTTGCATGGTGTAATGACACCAGCATTTGGTGAACGTCATCCAGTTCT 4523

  scaffold91|si     104890 TGTGCTCACTCGGTATTGGTCCGATGTCTAAGTGAGAGATGGTGTCGGCA 104939
                           i                               i         i       
C scaffold9|siz       4522 CGTGCTCACTCGGTATTGGTCCGATGTCTAAGCGAGAGATGGCGTCGGCA 4473

  scaffold91|si     104940 ACAGTGTTATGTATGCCTTTAATGTAAACAATTTCGGGGCCAAACTCCTC 104989
                                                             -         i     
C scaffold9|siz       4472 ACAGTGTTATGTATGCCTTTAATGTAAACAATTT-GGGGCCAAATTCCTC 4424

  scaffold91|si     104990 GAGGAGCAATCTCCATCGGTAGACATGGTCGGAGGTTAATCCGAGGGCGT 105039
                                                    i    i                   
C scaffold9|siz       4423 GAGGAGCAATCTCCATCGGTAGACACGGTCAGAGGTTAATCCGAGGGCGT 4374

  scaffold91|si     105040 CTTGGATTAGATTTTTATGGTCTGTGTAGACTTGTAATCTTTGTCCCCAC 105089
                                                            v                
C scaffold9|siz       4373 CTTGGATTAGATTTTTATGGTCTGTGTAGACTTTTAATCTTTGTCCCCAC 4324

  scaffold91|si     105090 AACATGCCTTTGAACTCCTTGAGTGTTTCCACTATGGCCAGTAGTTCTAG 105139
                                                                             
C scaffold9|siz       4323 AACATGCCTTTGAACTCCTTGAGTGTTTCCACTATGGCCAGTAGTTCTAG 4274

  scaffold91|si     105140 TTCGGTCACGCTGTACTTCTGTTGCGTTGTTGACAGCTTCCTGCTGAAGA 105189
                                                      i  i                   
C scaffold9|siz       4273 TTCGGTCACGCTGTACTTCTGTTGCGTCGTCGACAGCTTCCTGCTGAAGA 4224

  scaffold91|si     105190 ACGCAACGGGCCTATTACCCTGGGTGATAACTGATCCTAGTTGTTTAGAC 105239
                                 v                              v            
C scaffold9|siz       4223 ACGCAAGGGGCCTATTACCCTGGGTGATAACTGATCCAAGTTGTTTAGAC 4174

  scaffold91|si     105240 GATGCATCAGTATATATCTCAAATTCCATTGAATAATTGGGATAGGCTAG 105289
                             v                                  i           i
C scaffold9|siz       4173 GAGGCATCAGTATATATCTCAAATTCCATTGAATAATCGGGATAGGCTAA 4124

  scaffold91|si     105290 GACTACATCCTTGGCAATTGAAGTCTTAACGTCATCGAATGCTTTTTGAT 105339
                                                                         -   
C scaffold9|siz       4123 GACTACATCCTTGGCAATTGAAGTCTTAACGTCATCGAATGCTTTT-GAT 4075

  scaffold91|si     105340 GCACCATATCCCAGTACCATGGACGTTTCTTCATCTTATTGGCTCTGGTG 105389
                                i i              i         i    i            
C scaffold9|siz       4074 GCACCGTGTCCCAGTACCATGGGCGTTTCTTCGTCTTGTTGGCTCTGGTG 4025

  scaffold91|si     105390 ACCTTGGTGTGACCGCACTCTCCTACCAGTGAGGTGAGTGGGGCAAGCCC 105439
                                                                           v 
C scaffold9|siz       4024 ACCTTGGTGTGACCGCACTCTCCTACCAGTGAGGTGAGTGGGGCAAGCAC 3975

  scaffold91|si     105440 TTTGCTGCGTCTTGCCCAAAGATCTCTATAATACTGGACCATGCCCAGGA 105489
                             i                           i                   
C scaffold9|siz       3974 TTCGCTGCGTCTTGCCCAAAGATCTCTATAGTACTGGACCATGCCCAGGA 3925

  scaffold91|si     105490 ACTTACGGAGGTCTTTGACATTTTTTGGCAATGAAATCACGAGAATCGCT 105539
                                                        i        i          i
C scaffold9|siz       3924 ACTTACGGAGGTCTTTGACATTTTTTGGCGATGAAATCGCGAGAATCGCC 3875

  scaffold91|si     105540 TGTACCTTTTTCTGTTGTGGTTTAATCCCTGTTCGTGTGAGGGTATAACC 105589
                                         i                                   
C scaffold9|siz       3874 TGTACCTTTTTCTGCTGTGGTTTAATCCCTGTTCGTGTGAGGGTATAACC 3825

  scaffold91|si     105590 TAGATATTCTGTTTCAAAGGTGCAGAATGACAACTTTTGGGTGTTGATTC 105639
                                                          i     i   i        
C scaffold9|siz       3824 TAGATATTCTGTTTCAAAGGTGCAGAATGACGACTTTCGGGCGTTGATTC 3775

  scaffold91|si     105640 GCAAGCCTGTCTTGCGTAGCCTGGTAAGCACCATTTTCAATTTGTCAAGG 105689
                                  i i  i                                     
C scaffold9|siz       3774 GCAAGCCCGCCTCGCGTAGCCTGGTAAGCACCATTTTCAATTTGTCAAGG 3725

  scaffold91|si     105690 TGGTCTTCCAGGTTTGCCTTTGTGATGCATAACAAATCATCAAGGTAAGC 105739
                                                                             
C scaffold9|siz       3724 TGGTCTTCCAGGTTTGCCTTTGTGATGCATAACAAATCATCAAGGTAAGC 3675

  scaffold91|si     105740 TCGTACGAACTCTAAGGCTCCCATTAGTGTTGACATTTTTGCTTGAAAGA 105789
                                                                             
C scaffold9|siz       3674 TCGTACGAACTCTAAGGCTCCCATTAGTGTTGACATTTTTGCTTGAAAGA 3625

  scaffold91|si     105790 TGTCTGGCAAACCTGCAATGCCCATGGGCAATCGGAGGTAGGAATATTTG 105839
                                  ii       i        v              i     i   
C scaffold9|siz       3624 TGTCTGGTGAACCTGCGATGCCCATTGGCAATCGGAGGTAAGAATACTTG 3575

  scaffold91|si     105840 CCCCATGGGAAAATGAGGGTACATATTTTGGATGAATCTGGATCTAATCT 105889
                                                                 v     i i   
C scaffold9|siz       3574 CCCCATGGGAAAATGAGGGTACATATTTTGGATGAATCGGGATCCAGTCT 3525

  scaffold91|si     105890 AATGGTGTAATAACCCATGTTTAAATCTAGGGTTGTAGCGTAGGTAAATC 105939
                                 i                                i          
C scaffold9|siz       3524 AATGGTATAATAACCCATGTTTAAATCTAGGGTTGTAGCATAGGTAAATC 3475

  scaffold91|si     105940 CTTCTAGCTCTTGCAGAACTGTACTGATTCTGGGTAATGGAAACGGCTTT 105989
                                           i            i                    
C scaffold9|siz       3474 CTTCTAGCTCTTGCAGGACTGTACTGATTTTGGGTAATGGAAACGGCTTT 3425

  scaffold91|si     105990 CGGACTAGTCGTT-----------CTAAAATCAGTGAGAAAGCGTACAGT 106028
                             i          -----------                          
C scaffold9|siz       3424 CGAACTAGTCGTTTATTTACTTCTCTAAAATCAGTGAGAAAGCGTACAGT 3375

  scaffold91|si     106029 TCCGTCTTGTTTTCCAGTGATAAATGATGGTGACACCCATTCCAATTCGG 106078
                                                             i        i      
C scaffold9|siz       3374 TCCGTCTTGTTTTCCAGTGATAAATGATGGTGACGCCCATTCCGATTCGG 3325

  scaffold91|si     106079 GCTGAAACTCTACCACTCCTAGTTTGCATAATCTATTCAGTTCTTTGATA 106128
                                              i    i                         
C scaffold9|siz       3324 GCTGAAACTCTACCACTCCCAGTTCGCATAATCTATTCAGTTCTTTGATA 3275

  scaffold91|si     106129 GTTGTTTCTTTGCAAGATTTTGGTACTGGGTATGCCTTGCCATGATATGG 106178
                                                                             
C scaffold9|siz       3274 GTTGTTTCTTTGCAAGATTTTGGTACTGGGTATGCCTTGCCATGATATGG 3225

  scaffold91|si     106179 CTTTGCACCCTCCTTAAGTTCGAAGGACACAGGCTCTGTGTTCCAATCAC 106228
                                 i                                           
C scaffold9|siz       3224 CTTTGCGCCCTCCTTAAGTTCGAAGGACACAGGCTCTGTGTTCCAATCAC 3175

  scaffold91|si     106229 CTAGTGTTCCGTCAAAAAAATCCTCAAATTCTGTGAGTAACTCCAGCAAC 106278
                            i                iv                              
C scaffold9|siz       3174 CCAGTGTTCCGTCAAAAAGTTCCTCAAATTCTGTGAGTAACTCCAGCAAC 3125

  scaffold91|si     106279 GAGTTTTGGTCTTGGAGACTTAGGTGAGTACAATTGGTGCTAACAATTGA 106328
                                                                             
C scaffold9|siz       3124 GAGTTTTGGTCTTGGAGACTTAGGTGAGTACAATTGGTGCTAACAATTGA 3075

  scaffold91|si     106329 TTGGAGGTCTGCCTTTTTATAATTTGCATCTAGGATTTTAACTACCCGCT 106378
                                                                             
C scaffold9|siz       3074 TTGGAGGTCTGCCTTTTTATAATTTGCATCTAGGATTTTAACTACCCGCT 3025

  scaffold91|si     106379 GTGTCGCTTCCTGCGTACTTTGCGGTTCATTTGCCATGCTGTTATTAACA 106428
                                                                      i      
C scaffold9|siz       3024 GTGTCGCTTCCTGCGTACTTTGCGGTTCATTTGCCATGCTGTTGTTAACA 2975

  scaffold91|si     106429 GCCTAGGCTTTATCCAAGTGTGATGCGGTCAGACTATTGATGTCTCTCAT 106478
                              i               v     v                        
C scaffold9|siz       2974 GCCCAGGCTTTATCCAAGTTTGATGAGGTCAGACTATTGATGTCTCTCAT 2925

  scaffold91|si     106479 TGGCAAAATGATTTGATCAATGGTAATTTCTTTTGTTCAAAAATCTAGAA 106528
                                       v           v             i           
C scaffold9|siz       2924 TGGCAAAATGATGTGATCAATGGTTATTTCTTTTGTTCGAAAATCTAGAA 2875

  scaffold91|si     106529 CAATTCCGAGCTCTTTCATGGTTTGACATCCAAGAATGAGGTCGAACGCT 106578
                                                                             
C scaffold9|siz       2874 CAATTCCGAGCTCTTTCATGGTTTGACATCCAAGAATGAGGTCGAACGCT 2825

  scaffold91|si     106579 GGCTTAGCCATCTTTTTCTTATCATACTCTACTACATCAGGAGTCACTGT 106628
                                v                                            
C scaffold9|siz       2824 GGCTTTGCCATCTTTTTCTTATCATACTCTACTACATCAGGAGTCACTGT 2775

  scaffold91|si     106629 GTACTCCTTACTGTTCGAATACTCAAAGAACTTTAAGTTGACTTTGCTCC 106678
                                                                       i     
C scaffold9|siz       2774 GTACTCCTTACTGTTCGAATACTCAAAGAACTTTAAGTTGACTTCGCTCC 2725

  scaffold91|si     106679 TTCCTTTGGTTAGGAAACTCCCATTCGACGTGCACCAAGACTTTGGCACC 106728
                                           i          i     i                
C scaffold9|siz       2724 TTCCTTTGGTTAGGAAGCTCCCATTCGGCGTGCGCCAAGACTTTGGCACC 2675

  scaffold91|si     106729 TGCCTAGCCAAGTAGGGAAAGCGTTTCTCCGTTCCTTTTGCATGGAACAG 106778
                                  i        -                  i              
C scaffold9|siz       2674 TGCCTAGTCAAGTAGG-AAAGCGTTTCTCCGTTCCCTTTGCATGGAACAG 2626

  scaffold91|si     106779 GAGATCACCATCAGATCCACTGTCTAGTAGGATCCTGATGTTTGTGTTAC 106828
                                                                   vi        
C scaffold9|siz       2625 GAGATCACCATCAGATCCACTGTCTAGTAGGATCCTGATGACTGTGTTAC 2576

  scaffold91|si     106829 TGGTACGACGCCCTGTAGAGTGTTCAATGTTCTTACGGGCTGGATTTTCA 106878
                                                    i  i                     
C scaffold9|siz       2575 TGGTACGACGCCCTGTAGAGTGTTCGATATTCTTACGGGCTGGATTTTCA 2526

  scaffold91|si     106879 GTCACTTGATAGCGTGCTTGTGCTACTACAGTAGTGACCTGCCCTTCTTT 106928
                              i   v                                          
C scaffold9|siz       2525 GTCGCTTTATAGCGTGCTTGTGCTACTACAGTAGTGACCTGCCCTTCTTT 2476

  scaffold91|si     106929 ACCTGTCAAAGGGGGGTTCACACTATTGAAAAGGTCACCCGACAGTTCGG 106978
                                    ---                                      
C scaffold9|siz       2475 ACCTGTCAA---GGGGTTCACACTATTGAAAAGGTCACCCGACAGTTCGG 2429

  scaffold91|si     106979 GGTCCGACAATTCGGTTATTGTTTCACTCTGTGTAAGGTTGGCTGGAAGA 107028
                                                                             
C scaffold9|siz       2428 GGTCCGACAATTCGGTTATTGTTTCACTCTGTGTAAGGTTGGCTGGAAGA 2379

  scaffold91|si     107029 TTTCCTAGTTCTTCTGCCAGATTCAAACATGTATTGTTTGAATCAGAAAA 107078
                                   v           i   i       v         i       
C scaffold9|siz       2378 TTTCCTAGGTCTTCTGCCAGGTTCGAACATGTCTTGTTTGAACCAGAAAA 2329

  scaffold91|si     107079 TGTTATGTTGGCACGTGGGGAAGTTTTAATCGTGCTAAGATAAGTGTTCA 107128
                                                           vi                
C scaffold9|siz       2328 TGTTATGTTGGCACGTGGGGAAGTTTTAATCGGACTAAGATAAGTGTTCA 2279

  scaffold91|si     107129 TCATTTCATTAGAATCGATTTTACTACACAATTTCTTAGTCCTCCCCAAC 107178
                                      v                            v         
C scaffold9|siz       2278 TCATTTCATTACAATCGATTTTACTACACAATTTCTTAGTACTCCCCAAC 2229

  scaffold91|si     107179 CCATCATCTCAAGATGAGTCTGAATCATCACTGTCACTCATGTCGTGATG 107228
                                                                             
C scaffold9|siz       2228 CCATCATCTCAAGATGAGTCTGAATCATCACTGTCACTCATGTCGTGATG 2179

  scaffold91|si     107229 CTTACGCTTCCTTTTTCCAATAGCGCGTTTCATTTTCTTGTTGGACTTCG 107278
                                     i       i                             v 
C scaffold9|siz       2178 CTTACGCTTCTTTTTTCCGATAGCGCGTTTCATTTTCTTGTTGGACTTGG 2129

  scaffold91|si     107279 TAAGTTTATTTATTTTAGCGGATAGCTGTACATTGCTACTTCCTCCTCGA 107328
                                  i iv                 ii   v                
C scaffold9|siz       2128 TAAGTTTGTCGATTTTAGCGGATAGCTGCGCATAGCTACTTCCTCCTCGA 2079

  scaffold91|si     107329 GCAGGTCTCTCTAGTCCACGAGAGTTTCCATTTGGTTTTCTCCCCTTGAA 107378
                                                                             
C scaffold9|siz       2078 GCAGGTCTCTCTAGTCCACGAGAGTTTCCATTTGGTTTTCTCCCCTTGAA 2029

  scaffold91|si     107379 GCTTGACTTCGGGGTCCCATTGGAGCCATACTTCCGTCAATCCGGAGTGT 107428
                                    -            -  i          v             
C scaffold9|siz       2028 GCTTGACTT-GGGGTCCCATTG-AGTCATACTTCCGGCAATCCGGAGTGT 1981

  scaffold91|si     107429 TGTGGGTGGTATGTGCGCCCCATGTTTCTTGCAGAGAGAGCAGTACTTCT 107478
                                                                  i          
C scaffold9|siz       1980 TGTGGGTGGTATGTGCGCCCCATGTTTCTTGCAGAGAGAACAGTACTTCT 1931

  scaffold91|si     107479 CTGTGCGACGTTTCTTCGGAATCCGGTCACTGAAAGAGACCATCTTCCTC 107528
                                  i          -            i               i  
C scaffold9|siz       1930 CTGTGCGGCGTTTCTTCG-AATCCGGTCACTAAAAGAGACCATCTTCTTC 1882

  scaffold91|si     107529 CTAGATGAGTCATTAGACTTGGCTGTAGTCTTGGGTCCTTCTCCAACCTT 107578
                                      i    v       iii                       
C scaffold9|siz       1881 CTAGATGAGTCGTTAGCCTTGGCTACGGTCTTGGGTCCTTCTCCAACCTT 1832

  scaffold91|si     107579 CTTGGTGGGGTAGGCCTTCTTGATGCGCTCAAGGACTTTGAGAAGTTCCC 107628
                           i i                 i      i          -           
C scaffold9|siz       1831 TTCGGTGGGGTAGGCCTTCTCGATGCGTTCAAGGACTT-GAGAAGTTCCC 1783

  scaffold91|si     107629 TGACACTCTGTGGTAACAAGGCTCCACTGAGCTCATATTTGTCCTGCCAG 107678
                                          v   i                   v          
C scaffold9|siz       1782 TGACACTCTGTGGTACCAAAGCTCCACTGAGCTCATATTGGTCCTGCCAG 1733

  scaffold91|si     107679 TTCCTAGGAACCATCCTGAGGATGTGGCTTGCCAAGTCGGCATCATCAAA 107728
                                                                             
C scaffold9|siz       1732 TTCCTAGGAACCATCCTGAGGATGTGGCTTGCCAAGTCGGCATCATCAAA 1683

  scaffold91|si     107729 TGGCCCGCATACATTTGTTGACTTTGCAGCCTTTGAAGAGTAAAACAGGC 107778
                                       v  i  v                               
C scaffold9|siz       1682 TGGCCCGCATACTTTCGTAGACTTTGCAGCCTTTGAAGAGTAAAACAGGC 1633

  scaffold91|si     107779 ACGGCAAGAGTTCCACATACCCGTTAAGGCGCTGGATCCTCTGCACAAAG 107828
                                                          i                  
C scaffold9|siz       1632 ACGGCAAGAGTTCCACATACCCGTTAAGGCGTTGGATCCTCTGCACAAAG 1583

  scaffold91|si     107829 TCCCTGATGGGTACCCTGTTTGGTTTCTTCAGCCCATTGCTGATGTAGAA 107878
                                                                             
C scaffold9|siz       1582 TCCCTGATGGGTACCCTGTTTGGTTTCTTCAGCCCATTGCTGATGTAGAA 1533

  scaffold91|si     107879 A-CGTTCCTGCTCCGCTGCATCAGTCCTAAAGATGGTCTGCAGATGCAAC 107927
                            -                          i   ii         i      
C scaffold9|siz       1532 AGCGTTCCTGCTCCGCTGCATCAGTCCTGAAGGCGGTCTGCAGGTGCAAC 1483

  scaffold91|si     107928 TGGACACATTCCTGAAAGGAGGTCCAAGATGCCGGGCGTTTTGTGGGATG 107977
                                                                             
C scaffold9|siz       1482 TGGACACATTCCTGAAAGGAGGTCCAAGATGCCGGGCGTTTTGTGGGATG 1433

  scaffold91|si     107978 CTTGGTCCCATACACATCTGTCCAGGGTTTGCAGTTGATTTGCTCCCCAA 108027
                             i                          i                    
C scaffold9|siz       1432 CTCGGTCCCATACACATCTGTCCAGGGTTCGCAGTTGATTTGCTCCCCAA 1383

  scaffold91|si     108028 CGATGGTGGTCCAAGGACAACGGGCAGTCTCCGACAATTGAGTGGAGTAC 108077
                                             i                               
C scaffold9|siz       1382 CGATGGTGGTCCAAGGACGACGGGCAGTCTCCGACAATTGAGTGGAGTAC 1333

  scaffold91|si     108078 TGCAGGAAGATCGCTTGGCCAGCGGACACTATGGCCTCACTGGTGTGGAT 108127
                                                          v                  
C scaffold9|siz       1332 TGCAGGAAGATCGCTTGGCCAGCGGACACTAGGGCCTCACTGGTGTGGAT 1283

  scaffold91|si     108128 TTTAGCAGCAGTTGCTTTGTTCCACTACTGGAGGACGGGGAAATTTTCAT 108177
                                                    v              i         
C scaffold9|siz       1282 TTTAGCAGCAGTTGCTTTGTTCCACGACTGGAGGACGGGGGAATTTTCAT 1233

  scaffold91|si     108178 CCGTCTTTTTGTACTTGGCCTTGGTTGCAGTGGCCGCAGTCAGTTTTGCC 108227
                                ii    v       i    ii                        
C scaffold9|siz       1232 CCGTCCCTTTGAACTTGGCTTTGGCCGCAGTGGCCGCAGTCAGTTTTGCC 1183

  scaffold91|si     108228 TTAGCCTCTTTATCTGCCTTGCAGGCTTCCTCATAGTCTATGTCTAAGCC 108277
                            i     i  i         i         - i     ii          
C scaffold9|siz       1182 TCAGCCTTTTCATCTGCCTTACAGGCTTCC-CGTAGTCCGTGTCTAAGCC 1134

  scaffold91|si     108278 TCTCTGGGAAATTATTTCCATTGAGGTCTGGACATGGTTGAGGAACTGTT 108327
                                                i                            
C scaffold9|siz       1133 TCTCTGGGAAATTATTTCCATCGAGGTCTGGACATGGTTGAGGAACTGTT 1084

  scaffold91|si     108328 TGGGGCTTCCCTCATCGAAGATGGTGACAGACAAGGTCATTTTGTTGGAG 108377
                           ii  i        i       i                            
C scaffold9|siz       1083 CAGGACTTCCCTCGTCGAAGACGGTGACAGACAAGGTCATTTTGTTGGAG 1034

  scaffold91|si     108378 ACCTTGATTTTGTTGATTACCTTCGGGGTGTCCATGGCAGTGGGAATGTA 108427
                                                                             
C scaffold9|siz       1033 ACCTTGATTTTGTTGATTACCTTCGGGGTGTCCATGGCAGTGGGAATGTA 984

  scaffold91|si     108428 GGAAATGGGTGGCTTGGACCTCCCTTAACTCCGCTCACACTCCTGCGGCT 108477
                                          i         v       i           i    
C scaffold9|siz        983 GGAAATGGGTGGCTTAGACCTCCCTGAACTCCGTTCACACTCCTGTGGCT 934

  scaffold91|si     108478 TGAGTCCTTCTGGGCTTGACTAGCTTGTTGACATCAGCTTAATTGCCTCT 108527
                                              i v   v  i      vv            v
C scaffold9|siz        933 TGAGTCCTTCTGGGCTTGATTTGCTGGTCGACATCCTCTTAATTGCCTCG 884

  scaffold91|si     108528 TCAAGGGGCATATTATAAAACAAGGCCTTGAAGAAGGTCTTGGGTGCCCT 108577
                           i        i                                        
C scaffold9|siz        883 CCAAGGGGCGTATTATAAAACAAGGCCTTGAAGAAGGTCTTGGGTGCCCT 834

  scaffold91|si     108578 GTTGAGGTTAGCTCGAAAAAGAATGTTTTTATTTTTTTATTTTTAAATTT 108627
                                                   v                        -
C scaffold9|siz        833 GTTGAGGTTAGCTCGAAAAAGAATTTTTTTATTTTTTTATTTTTAAATT- 785

  scaffold91|si     108628 TTAAATTTTTAAATTTTTCTTCGTCGACTTTTATTTCTTGAAAGTCTTGC 108677
                           ---------------           i                       
C scaffold9|siz        784 ---------------TTTCTTCGTCGGCTTTTATTTCTTGAAAGTCTTGC 750

  scaffold91|si     108678 TCCAAGATATTTCGCGAGAATTCTCGATCACGAAATTAATCTGACTCGTA 108727
                            i v iv                                  i        
C scaffold9|siz        749 TTCCAACTATTTCGCGAGAATTCTCGATCACGAAATTAATCCGACTCGTA 700

  scaffold91|si     108728 GGAATCCCCGATTGCAGAAGTCAATCGCTCGAAGTTTATCGCTTA-ACTT 108776
                                       i         i  i                 v -i  i
C scaffold9|siz        699 GGAATCCCCGATCGCAGAAGTCGATTGCTCGAAGTTTATCGCTGATGCTC 650

  scaffold91|si     108777 GCTGATCGCGGGAGAATTTTTGGAGAGCTTGTAGATTGCAAAACCGTAGG 108826
                                        vv     -        i      i  i          
C scaffold9|siz        649 GCTGATCGCGGGATTATTTT-GGAGAGCTCGTAGATCGCGAAACCGTAGG 601

  scaffold91|si     108827 AATTCATCAATCGTGTAGCCAAGTTTGGAGAGATCATCGATCGTGCAAAA 108876
                                i  i    i     ii v      v i   i              
C scaffold9|siz        600 AATTCGTCGATCGCGTAGCTGATTTTGGATAAATCGTCGATCGTGCAAAA 551

  scaffold91|si     108877 AAACCTATCGCTGATGCGAAAAGTTAAAAATTGCCGCTCGGGATAAAGAA 108926
                               v        i           -              v      i  
C scaffold9|siz        550 AAACGTATCGCTGGTGCGAAAAGTT-AAAATTGCCGCTCGCGATAAAAAA 502

  scaffold91|si     108927 TTTGTTAGCATACCTCGTGTCAGAAGGGTTGGATGTTGATGGCTTTGGTG 108976
                           v        i           i    i         i             
C scaffold9|siz        501 ATTGTTAGCGTACCTCGTGTCGGAAGAGTTGGATGTCGATGGCTTTGGTG 452

  scaffold91|si     108977 CGCGAAGGTCGCACCACGGTTATCTATAGATAGTGACCTGAGCCG-AAAT 109025
                                                                        -    
C scaffold9|siz        451 CGCGAAGGTCGCACCACGGTTATCTATAGATAGTGACCTGAGCCGAAAAT 402

  scaffold91|si     109026 CGTCGTAAAAAATATCACGCAAAAATTATAGGTAGTTTCGACAGGTGTCG 109075
                           i                   i              v   i          
C scaffold9|siz        401 TGTCGTAAAAAATATCACGCGAAAATTATAGGTAGGTTCAACAGGTGTCG 352

  scaffold91|si     109076 AAGATTTGATTTTATGAGCTATATTTGTTCCAATTGTGAGGATGGAAGGG 109125
                                                     vv v v               i  
C scaffold9|siz        351 AAGATTTGATTTTATGAGCTATATTTTGTACTATTGTGAGGATGGAAAGG 302

  scaffold91|si     109126 CAGTGGAACTGCATTTCCAATCCAAACGATGCAAACGATCATTGTGTAGA 109175
                                        -                            v      i
C scaffold9|siz        301 CAGTGGAACTGCA-TTCCAATCCAAACGATGCAAACGATCATGGTGTAGG 253

  scaffold91|si     109176 TTTCTACACAATATGGTATGTCTATACCCTTCTCAAGGGTATGTATACCC 109225
                                                ii          v vi i iiv  v i i
C scaffold9|siz        252 TTTCTACACAATATGGTATGTTCATACCCTTCTGATAGATGCTTAGATCT 203

  scaffold91|si     109226 TTCTCTAATGTGTTCTCTTGTTTGGGGTTCTGAACTTCCATGTTGGGGAG 109275
                            i   i iv                                         
C scaffold9|siz        202 TCCTCCAGGGTGTTCTCTTGTTTGGGGTTCTGAACTTCCATGTTGGGGAG 153

  scaffold91|si     109276 TCAATGCCGTTGGGAGGTGGACTCTCCTACTGGGGAGTACTGAGAATGCT 109325
                             v       i                    v   -  v           
C scaffold9|siz        152 TCCATGCCGTCGGGAGGTGGACTCTCCTACTTGGG-GTCCTGAGAATGCT 104

  scaffold91|si     109326 CC-ATTTAGGTTTTGTACCCAGGGGTACAAAAAAGGCTGATTCTTGGCCT 109374
                             -               v                        v  vi i
C scaffold9|siz        103 CCTATTTAGGTTTTGTACACAGGGGTACAAAAAAGGCTGATTCATGCTCC 54

  scaffold91|si     109375 AT 109376
                             
C scaffold9|siz         53 AT 52

Matrix = 20p43g.matrix
Kimura (with divCpGMod) = 3.64
Transitions / transversions = 2.43 (180/74)
Gap_init rate = 0.01 (37 / 5336), avg. gap size = 1.27 (47 / 37)

586 1.54 0.00 0.00 scaffold91|size1046064 109321 109385 (937251) C scaffold360|size312727_(dbseq-nr_717)_[58593,65069]#LTR/Gypsy (356) 6121 6057 m_b548s001i76 196516

  scaffold91|si     109321 ATGCTCCATTTAGGTTTTGTACCCAGGGGTACAAAAAAGGCTGATTCTTG 109370
                                                                             
C scaffold360|s       6121 ATGCTCCATTTAGGTTTTGTACCCAGGGGTACAAAAAAGGCTGATTCTTG 6072

  scaffold91|si     109371 GCCTATGTCAGTCGC 109385
                                     v    
C scaffold360|s       6071 GCCTATGTCACTCGC 6057

Matrix = 20p43g.matrix
Kimura (with divCpGMod) = 1.56
Transitions / transversions = 0.00 (0/1)
Gap_init rate = 0.00 (0 / 64), avg. gap size = 0.0 (0 / 0)


494 14.65 0.00 5.62 scaffold91|size1046064 109368 109461 (937175) scaffold137|size356950_(dbseq-nr_592)_[214396,220798]#LTR/Gypsy 3896 3984 (2419) m_b548s001i77 196517

  scaffold91|si     109368 TTGGCCTATGTCAGTCGCTTGTTCCATTATGGCTATTAATGCCGAAACAC 109417
                              i   ---         v               i  iv    vi    
  scaffold137|s       3896 TTGACCT---TCAGTCGCTGGTTCCATTATGGCTACTAGGGCCGTGACAC 3942

  scaffold91|si     109418 CGAGGCAGTCCTTGGTGTGTGGTGCAACCACTTGTTTTGGTTGT 109461
                                 i              v     i  i  vi   --    
  scaffold137|s       3943 CGAGGCGGTCCTTGGTGTGTGCTGCAATCATTTCCTTT--TTGT 3984

Matrix = 20p43g.matrix
Kimura (with divCpGMod) = 15.13
Transitions / transversions = 1.60 (8/5)
Gap_init rate = 0.05 (5 / 93), avg. gap size = 1.00 (5 / 5)


475 21.37 2.52 1.67 scaffold91|size1046064 109378 109496 (937140) C scaffold170|size558746_(dbseq-nr_246)_[277812,288266]#LTR/Gypsy (5097) 5358 5239 m_b548s001i79 196518

  scaffold91|si     109378 TCAGTCGCTTGTTCCATTATGGCTATTAATGCCGAAACACCGAGGCAGTC 109427
                                    v       v       i  iv    vii    i    i   
C scaffold170|s       5358 TCAGTCGCTGGTTCCATAATGGCTACTAGGGCCGTGGCACCAAGGCGGTC 5309

  scaffold91|si     109428 CTTGGTGTGTGGTGCAACCACTTGTTTTGGTTGT--TTAAGACTGTAGTT 109475
                                   v  v     i     vi   --    --  i v   i  i  
C scaffold170|s       5308 CTTGGTGTTTGCTGCAATCACTTCCTTT--TTGTGATTGATACTATAATT 5261

  scaffold91|si     109476 GAAAATGGTTGT-TTAAGACTG 109496
                           v v v   v i -    v    
C scaffold170|s       5260 CACACTGGGTATGTTAATACTG 5239

Matrix = 20p43g.matrix
Kimura (with divCpGMod) = 24.18
Transitions / transversions = 0.92 (12/13)
Gap_init rate = 0.03 (4 / 118), avg. gap size = 1.25 (5 / 4)

665 13.27 0.00 0.00 scaffold91|size1046064 109378 109475 (937161) C scaffold52|size687078_(dbseq-nr_635)_[61213,67634]#LTR/Gypsy (3952) 2470 2373 m_b548s001i78 196518

  scaffold91|si     109378 TCAGTCGCTTGTTCCATTATGGCTATTAATGCCGAAACACCGAGGCAGTC 109427
                                    v       v          i     v           i   
C scaffold52|si       2470 TCAGTCGCTGGTTCCATGATGGCTATTAGTGCCGTAACACCGAGGCGGTC 2421

  scaffold91|si     109428 CTTGGTGTGTGGTGCAACCACTTGTTTTGGTTGTTTAAGACTGTAGTT 109475
                                    v i       v    i        i  i     i i   
C scaffold52|si       2420 CTTGGTGTGGGATGCAACCTCTTGCTTTGGTTGCTTGAGACTATGGTT 2373

Matrix = 20p43g.matrix
Kimura (with divCpGMod) = 13.59
Transitions / transversions = 1.60 (8/5)
Gap_init rate = 0.00 (0 / 97), avg. gap size = 0.0 (0 / 0)


12961 8.76 2.06 0.06 scaffold91|size1046064 109513 111215 (935421) scaffold9|size952703_(dbseq-nr_94)_[283613,290091]#LTR/Gypsy 3209 4945 (1534) m_b548s001i80 196519

  scaffold91|si     109513 TAAGGAAATCACAAAGCCATATCATGGCAGGGCATACCCAGTACCAAAAT 109562
                                 iiv i                  i                    
  scaffold9|siz       3209 TAAGGAGGGCGCAAAGCCATATCATGGCAAGGCATACCCAGTACCAAAAT 3258

  scaffold91|si     109563 CTTGCAAAGAAACAACTATCAAAGAACTGAATAGATTATGAGAACTGGGA 109612
                                                                   v         
  scaffold9|siz       3259 CTTGCAAAGAAACAACTATCAAAGAACTGAATAGATTATGCGAACTGGGA 3308

  scaffold91|si     109613 GTGGTATGGTTTCAGCCCGAGTCGGAATGGGCGTCGTCATCATTTATCAC 109662
                                 vi            i              ii             
  scaffold9|siz       3309 GTGGTAGAGTTTCAGCCCGAATCGGAATGGGCGTCACCATCATTTATCAC 3358

  scaffold91|si     109663 TGCAAAGAAAGATGGAACTGTACACTGTCTCGCTGATTTTAGAGAAGTAA 109712
                             v   iv    i          i  v    i                  
  scaffold9|siz       3359 TGGAAAACAAGACGGAACTGTACGCTTTCTCACTGATTTTAGAGAAGTAA 3408

  scaffold91|si     109713 ATAAACGACTAGTTAGAAAGCTGTTTCTGTTACCCAAAATAAGTACAGCT 109762
                                         v      i     ii           v       ii
  scaffold9|siz       3409 ATAAACGACTAGTTCGAAAGCCGTTTCCATTACCCAAAATCAGTACAGTC 3458

  scaffold91|si     109763 CTGCAAGAGCTAGAAGGATTTACCTACGCTACAACCCTAGATTTAAACAT 109812
                                                     i                       
  scaffold9|siz       3459 CTGCAAGAGCTAGAAGGATTTACCTATGCTACAACCCTAGATTTAAACAT 3508

  scaffold91|si     109813 GGGTTATGATACCATTAAATTGGATCCAGATTCATCCAAAATATGTACCC 109862
                                  v         i i       v                      
  scaffold9|siz       3509 GGGTTATTATACCATTAGACTGGATCCCGATTCATCCAAAATATGTACCC 3558

  scaffold91|si     109863 TCATTTTCCCATAGGGCAAGTATTCTTACCTCCAGTTGTCTATGGGCATC 109912
                                       i                    ii   i v         
  scaffold9|siz       3559 TCATTTTCCCATGGGGCAAGTATTCTTACCTCCGATTGCCAATGGGCATC 3608

  scaffold91|si     109913 ACAGGTTTGCTAGACATTTTTCAAGCAAAAATGTCGGCACTAATGGTAGC 109962
                           i      ii i      i                 ii         v   
  scaffold9|siz       3609 GCAGGTTCACCAGACATCTTTCAAGCAAAAATGTCAACACTAATGGGAGC 3658

  scaffold91|si     109963 CTTCGTGTTTGTAAGAACTTACCTTGATGATTTGTTATGCATCACAAAAG 110012
                              v v   i   v  i                               i 
  scaffold9|siz       3659 CTTAGAGTTCGTACGAGCTTACCTTGATGATTTGTTATGCATCACAAAGG 3708

  scaffold91|si     110013 CAAACCTGGAAGACTACCTTGACAAATTGAAAATGGTCCTTACCAGGCTA 110062
                                         i                      v            
  scaffold9|siz       3709 CAAACCTGGAAGACCACCTTGACAAATTGAAAATGGTGCTTACCAGGCTA 3758

  scaffold91|si     110063 CGCAAGACAGGCTTGCGAATCAACACCCAAAAATTGTT-TTCTGTGCCAT 110111
                              i  i i               i   i   i i  i-     ii  v 
  scaffold9|siz       3759 CGCGAGGCGGGCTTGCGAATCAACGCCCGAAAGTCGTCATTCTGCACCTT 3808

  scaffold91|si     110112 TGAAACAGAATATCTAGGTTATACCCTAACTCAAACA-GGATTAAACCAC 110160
                                                      v  v i    -            
  scaffold9|siz       3809 TGAAACAGAATATCTAGGTTATACCCTCACACGAACAGGGATTAAACCAC 3858

  scaffold91|si     110161 AACAGAAAAAGGTACAGGCGATTCTTGCGATCTCACCGCC-AAAAATGTC 110209
                            i                       i     i   i    -         
  scaffold9|siz       3859 AGCAGAAAAAGGTACAGGCGATTCTCGCGATTTCATCGCCAAAAAATGTC 3908

  scaffold91|si     110210 AAAGACCTCCATAAGTTCCTGGGCATGGTCCAGTATTATAGAGATCTGTG 110259
                                     i                        i           v  
  scaffold9|siz       3909 AAAGACCTCCGTAAGTTCCTGGGCATGGTCCAGTACTATAGAGATCTTTG 3958

  scaffold91|si     110260 GGCAAGATGCAGCAAAGGGCTTGCCCCACTCACCTCACTGGTAGGAGAGT 110309
                                  i     i   v                                
  scaffold9|siz       3959 GGCAAGACGCAGCGAAGTGCTTGCCCCACTCACCTCACTGGTAGGAGAGT 4008

  scaffold91|si     110310 GTGGTCACAATAAGGGCACTAGAGCCAATAAGACAAAGAAACGCCCATGG 110359
                            i       vi    v   i        i     i               
  scaffold9|siz       4009 GCGGTCACACCAAGGTCACCAGAGCCAACAAGACGAAGAAACGCCCATGG 4058

  scaffold91|si     110360 T----GGACATGGTGCATCAAAAAGCATTCGATGACATTAAGACTACAAT 110405
                            ----     i        -                i        v    
  scaffold9|siz       4059 TACTGGGACACGGTGCATC-AAAAGCATTCGATGACGTTAAGACTTCAAT 4107

  scaffold91|si     110406 TGCCAAGGATGTAGCCTTAGCCTATCCCGATTATTCAATGGAATTTGAGA 110455
                                         i                                   
  scaffold9|siz       4108 TGCCAAGGATGTAGTCTTAGCCTATCCCGATTATTCAATGGAATTTGAGA 4157

  scaffold91|si     110456 TATATACTGATGCATCATCTAAACAACTAGGATCAGTTATCACCCAGGGT 110505
                                        v  i           v                     
  scaffold9|siz       4158 TATATACTGATGCCTCGTCTAAACAACTTGGATCAGTTATCACCCAGGGT 4207

  scaffold91|si     110506 AATAGGCCACTTGCAATTTTCAGCAGGAAACTGTCAACAACACAACATAA 110555
                                   v     iv i           i     i  i  i     v  
  scaffold9|siz       4208 AATAGGCCCCTTGCGTTCTTCAGCAGGAAGCTGTCGACGACGCAACAGAA 4257

  scaffold91|si     110556 ATACAGCGTGACCGAACTAGAACTACTGGCCATAGTGGAAACACTCAAGG 110605
                           i                                                 
  scaffold9|siz       4258 GTACAGCGTGACCGAACTAGAACTACTGGCCATAGTGGAAACACTCAAGG 4307

  scaffold91|si     110606 AGTTCAAAGGTATGTTGTGGGGACAAGGATTAAAAGTCTATACAGACCAT 110655
                                     i               i             i         
  scaffold9|siz       4308 AGTTCAAAGGCATGTTGTGGGGACAAAGATTAAAAGTCTACACAGACCAT 4357

  scaffold91|si     110656 AAAAATCTAATCCAAGACACCCTCGGATTAACCTCTGACCGTGTCTACCA 110705
                                             i                              i
  scaffold9|siz       4358 AAAAATCTAATCCAAGACGCCCTCGGATTAACCTCTGACCGTGTCTACCG 4407

  scaffold91|si     110706 ATGGAGATTGCTCTTCGAGGAGTTTGGCCCC------------------- 110736
                                        i       i         -------------------
  scaffold9|siz       4408 ATGGAGATTGCTCCTCGAGGAATTTGGCCCCAAATTGTTTACATTAAAGG 4457

  scaffold91|si     110737 ---------TACTGTTGCCGACGCCATCTCTTGCTTAGACATCGGACCAA 110777
                           ---------i                     i                  
  scaffold9|siz       4458 CATACATAACACTGTTGCCGACGCCATCTCTCGCTTAGACATCGGACCAA 4507

  scaffold91|si     110778 TGCCAAGTGAACACAAGAAATGGATGACATTTACAAAATGCTGGTGTCAT 110827
                            i  i     i   i    v        i  i  v               
  scaffold9|siz       4508 TACCGAGTGAGCACGAGAACTGGATGACGTTCACCAAATGCTGGTGTCAT 4557

  scaffold91|si     110828 TACACCATGCAAGAAGAGAGTGTGATACACACCTCTGCATACCAAGAGGA 110877
                                                 i    v                      
  scaffold9|siz       4558 TACACCATGCAAGAAGAGAGTGCGATAGACACCTCTGCATACCAAGAGGA 4607

  scaffold91|si     110878 AATGAATCTGGTATTTGCCAACCGCAGCAAAGAAGACACAATCTACCCGT 110927
                                             v         i       iii           
  scaffold9|siz       4608 AATGAATCTGGTATTTGCAAACCGCAGCGAAGAAGATGTAATCTACCCGT 4657

  scaffold91|si     110928 TAACAGTACGAGAGATTGCCCAAGTACAAAAACGTGATGCCAGCTTGAAG 110977
                                              vv   i      i v                
  scaffold9|siz       4658 TAACAGTACGAGAGATTGCAGAAGCACAAAAGCTTGATGCCAGCTTGAAG 4707

  scaffold91|si     110978 ACCCTTAAAGACCAGTACTCGACACAACTGGTCAAAAGTACAGAAATCCT 111027
                             vi v                     i     i        v vv    
  scaffold9|siz       4708 ACGTTGAAAGACCAGTACTCGACACAATTGGTCGAAAGTACACATCTCCT 4757

  scaffold91|si     111028 ATGCAAGGACGGAAAGATGGTCATTCCAAAAGATCTTCAACACCATGCAG 111077
                              i           i                            i     
  scaffold9|siz       4758 ATGTAAGGACGGAAAAATGGTCATTCCAAAAGATCTTCAACACCGTGCAG 4807

  scaffold91|si     111078 TTAGTTGGTACCACCACTATCTACAACACCCTGGACACACTAGACTCAAA 111127
                                                    i                     i  
  scaffold9|siz       4808 TTAGTTGGTACCACCACTATCTACAGCACCCTGGACACACTAGACTCGAA 4857

  scaffold91|si     111128 GAAACCCTTCATGCTGCAATGTACTGGAAAGGTATGTAAAATACCGTCTG 111177
                                     i      i                  ii          i 
  scaffold9|siz       4858 GAAACCCTTCGTGCTGCGATGTACTGGAAAGGTATGCGAAATACCGTCCG 4907

  scaffold91|si     111178 TAAATATGCCAAAAACTGTCATGCATGCCAAGTCGACA 111215
                           v       i                         i   
  scaffold9|siz       4908 GAAATATGTCAAAAACTGTCATGCATGCCAAGTCAACA 4945

Matrix = 20p43g.matrix
Kimura (with divCpGMod) = 6.92
Transitions / transversions = 2.55 (107/42)
Gap_init rate = 0.00 (7 / 1702), avg. gap size = 5.14 (36 / 7)


8380 20.20 4.83 0.70 scaffold91|size1046064 111216 112870 (933766) C scaffold52|size687078_(dbseq-nr_635)_[61213,67634]#LTR/Gypsy (4414) 2008 286 m_b549s001i1 196518

  scaffold91|si     111216 GCGCTTGTGTGACTTCTTGCAAAGTGCTTTCTTCAACTCTTCCTGGACTT 111265
                                  ivv          iv                 iv  i     v
C scaffold52|si       2008 GCGCTTGCCAGACTTCTTGCGTAGTGCTTTCTTCAACTCCGCCCGGACTA 1959

  scaffold91|si     111266 TCTGAGCAAAGTTGGCACCATCGGGTTTTCTTTCTTTGGAGT-GGGCCTT 111314
                               i        v     v  v  i  i        v  i -   v   
C scaffold52|si       1958 TCTGGGCAAAGTTCGCACCCTCTGGCTTCCTTTCTTTTGAATTGGGGCTT 1909

  scaffold91|si     111315 ACCTGCACCCCCATT-----TGATAGGAGTACCATCTTAGTTAATAATGA 111359
                                 i    -   -----    v        i    v    -   i i
C scaffold52|si       1908 ACCTGCGCCCC-ATTCTTCTTGATCGGAGTACCGTCTTTGTTA-TAACGG 1861

  scaffold91|si     111360 CAGCAGTCACGTGTATTGTGACTCTTGTGCGGCCCCCCATGCTTCTTGCA 111409
                            i         v  i        i                          
C scaffold52|si       1860 CGGCAGTCACGGGTGTTGTGACTTTTGTGCGGCCCCCCATGCTTCTTGCA 1811

  scaffold91|si     111410 CAGCATGCAGTGCTTCTTGGTCCAGCCTACTTTCTTGATCGTATAAGGGA 111459
                           i    ii        v ii        i  i      iv v v vi    
C scaffold52|si       1810 TAGCACACAGTGCTTGTCAGTCCAGCCCACCTTCTTGGGCTTCTTGGGGA 1761

  scaffold91|si     111460 TGTGGGAATCCATTGACTCCATCTTGCACTTTTGTTCAGCCCTCTTAGCT 111509
                             i i  i  v  i        i    i      v       i   v   
C scaffold52|si       1760 TGCGAGAGTCAATCGACTCCATTTTGCGCTTTTGATCAGCCCCCTTTGCT 1711

  scaffold91|si     111510 TTGATTTTGCTGGAGGGCTTTGAATCGAGTTCTGCATTGTTCTTGATATT 111559
                              i iv       i     i v         i     i    i   i  
C scaffold52|si       1710 TTGGTCATGCTGGAAGGCTTCGCATCGAGTTCCGCATTATTCTCGATGTT 1661

  scaffold91|si     111560 CTCTGGGATCAAGAGAAGGGCTCTAGTATTGATGGGAGTGGTATTCT--- 111606
                               i   i            i     ii   iv             ---
C scaffold52|si       1660 CTCTAGGACCAAGAGAAGGGCCCTAGTGCTGACCGGAGTGGTATTCTTGG 1611

  scaffold91|si     111607 ---------------------------CTGTACACATGCGCAACAAGTGA 111629
                           --------------------------- i v         i         
C scaffold52|si       1610 TCAAGTTGTATTAGGTCTGCCACTTGGCCGGACACATGCGTAACAAGTGA 1561

  scaffold91|si     111630 GTTGCAAGGTTGGTATCATCTGAGGGCAATACCTTCTTGGTGACCTGATT 111679
                             i       iii i     ii                   ii       
C scaffold52|si       1560 GTCGCAAGGTCAATGTCATCCAAGGGCAATACCTTCTTGGTAGCCTGATT 1511

  scaffold91|si     111680 AGCCTTCGTGCTGTAATACAGGCAGGGCATTGTCTTGAGGTAACTGTTCA 111729
                                 i v      ii        i   v     ii     i     v 
C scaffold52|si       1510 AGCCTTTGGGCTGTAGCACAGGCAGAGCAATGTCTCAAGGTAGCTGTTGA 1461

  scaffold91|si     111730 GCTGTTCCACTTGGATGAAACACTGACGTATCGATTCCCTATTGGGCTTC 111779
                                  i   ii  i    v             vv    i         
C scaffold52|si       1460 GCTGTTCTACTCAGACGAAAAACTGACGTATCGAGACCCTGTTGGGCTTC 1411

  scaffold91|si     111780 TTCAGCTTGTTTGTTATGTAGTACTTGAGGGCCTTGTCTGTGTCATGACA 111829
                               iiv    i  v  i                iii i          i
C scaffold52|si       1410 TTCAATGTGTTCGTGATATAGTACTTGAGGGCCTCACCCGTGTCATGACG 1361

  scaffold91|si     111830 AAACACCTGAAGCAGATGGAATGTGATGCACTCGTGAAATGAGTCCCAAG 111879
                           i        v i   i     ii   i      i  i  i          
C scaffold52|si       1360 GAACACCTGTAACAGGTGGAACATGACGCACTCATGGAACGAGTCCCAAG 1311

  scaffold91|si     111880 GCTTAGTGGGAGTCTCCATGTATGGGACCCCTTTTATGTCTTCCCAAGGA 111929
                           v   v            i   ii  v  i  i  v               
C scaffold52|si       1310 TCTTCGTGGGAGTCTCCGTGTGCGGTACTCCCTTGATGTCTTCCCAAGGA 1261

  scaffold91|si     111930 GCTCCAGTCACTTGGGCCTTGATG-------------GTTG-TCAGCCTT 111965
                             v v               i   ------------- i  - vi    i
C scaffold52|si       1260 GCACGAGTCACTTGGGCCTTAATGATCTTTTCCCACGGCTGATGGGCCTC 1211

  scaffold91|si     111966 GCCGGAGAGGAGGTTTCC------------------------TGTCATTG 111991
                            i                ------------------------  i     
C scaffold52|si       1210 GTCGGAGAGGAGGTTTCCATACAGCTCGAAGGGCTTCGCTCCTGCCATTG 1161

  scaffold91|si     111992 TGATGGCAAGCTTTGTGGCTTCTATAGCCTTCATAGCCTGTTCGTACGTG 112041
                              i           i        v      i vi    vv     vvv 
C scaffold52|si       1160 TGACGGCAAGCTTTGCGGCTTCTAGAGCCTTTAGGGCCTTGTCGTAATAG 1111

  scaffold91|si     112042 GCCTTCGCAGTAGCTAGGGCAGGTATCATAGCCTCAGGATTGGTACCTGG 112091
                                v  vvi            iivi i     ii viv v     v  
C scaffold52|si       1110 GCCTTAGCTTCAGCTAGGGCAGGCGGTACAGCCTTGGCGGTCGTACCGGG 1061

  scaffold91|si     112092 GACCTCTCCTTTATTACCTTTCAACTTTTCCTTCTCGGGGTTGTGCAACT 112141
                           vi v   iv      i  i   ---  i vi  i  i vi   i i v v
C scaffold52|si       1060 CGCATCTTGTTTATTGCCCTTC---TTCTATTTTTCAGCATTGCGTACCG 1014

  scaffold91|si     112142 GGGTATACTCCCCCTTTGCAATCTCTGCATCAAGTTTAGCTGTCTCAACA 112191
                           vvii       iv   v  v vi  v  v ii vi  i     i      
C scaffold52|si       1013 TCACATACTCCTGCTTGGCTAGTTCAGCCTTGATCTTGGCTGTTTCAACA 964

  scaffold91|si     112192 GCCCTTTCAGCTTCCGCAAAGCTCATGTCAAGCCCCATTTGCTTGCACAT 112241
                              i i  i   v    i   ii i            vi         ii
C scaffold52|si        963 GCCTTCTCGGCTGCCGCGAAGTCCGTGTCAAGCCCCAGCTGCTTGCACGC 914

  scaffold91|si     112242 GTGAATCACAGAGCGTACATGTAGTAGAAACTGCTCGGGAGTCCTGGACG 112291
                           i      i i           i                      i    i
C scaffold52|si        913 ATGAATCGCGGAGCGTACATGCAGTAGAAACTGCTCGGGAGTCCCGGACA 864

  scaffold91|si     112292 CCCATACTGCCACTTTTAGCTCATTCCACATGTTGGGCAGAGTTAACTTG 112341
                                        i    i        v i       v     i      
C scaffold52|si        863 CCCATACTGCCACCTTTAACTCATTCCCCGTGTTGGGAAGAGTCAACTTG 814

  scaffold91|si     112342 AAGTATGTGATCTTCTTGTTCTTCTTGAGGGCATCCTGCATGGGATCCTG 112391
                                v   i    i   v      i              ii        
C scaffold52|si        813 AAGTAGGTGGTCTTTTTGGTCTTCTCGAGGGCATCCTGCACAGGATCCTG 764

  scaffold91|si     112392 CTCAGGAATGTAGTGCACTAGGGAATTCTTTCCTCTGACGCCTCGTTTGC 112441
                              v         i i  vi   i           i  i   v    i  
C scaffold52|si        763 CTCCGGAATGTAGCGTACGGGGGGATTCTTTCCTCCGATGCCACGTTCGC 714

  scaffold91|si     112442 ACTCAATCCAGATAAGCCCTTTGGGATATGCCTTCATGGAGGACATGGCT 112491
                                     vv i       i    v    i    i             
C scaffold52|si        713 ACTCAATCCACTTGAGCCCTTCGGGAAATGCTTTCACGGAGGACATGGCT 664

  scaffold91|si     112492 TGTAGCTTCTCTCTTAGGGTAGTACCTAGAAAAA-TTTCTTGTAGGAACT 112540
                           i            i   iv    v    i     -         i     
C scaffold52|si        663 CGTAGCTTCTCTCCTAGACTAGTCCCTAAAAAAAGTTTCTTGTAAGAACT 614

  scaffold91|si     112541 CCTTGGAGGGCAAAGGAAGAAATCACTTGCACGGTAATGCATGATGAGCA 112590
                                    v vi        i   i i  i    ii   ii     i i
C scaffold52|si        613 CCTTGGAGGCCTGAGGAAGAAGTCATTCGCGCGGTGGTGCGCGATGAACG 564

  scaffold91|si     112591 TAGTACTCCGAGTGGT-AGATTTTTTCTCTCTCGACCGTCTGTGGGTTGT 112639
                                   i v   i - i v   v i i         i        i  
C scaffold52|si        563 TAGTACTCTGCGTGATGAAAATTTGTTTTTCTCGACCGCCTGTGGGTCGT 514

  scaffold91|si     112640 CAGGAGAGTCTC--TTGAGTGGTGGTACGTCAAATTTACTGAGTTCCGCT 112687
                            i      i  i-- v v     i  i  vii  i    i    v v  -
C scaffold52|si        513 CGGGAGAGCCTTCGTAGTGTGGTAGTGCGATGAACTTACCGAGTGCGGC- 465

  scaffold91|si     112688 GGAATATCATACAAAAGTGACCTAAGCCAGAAGTA-GTCAAAAATAGTTG 112736
                           ----    i   i v             i      -  v   vi     v
C scaffold52|si        464 ----TATCGTACGATAGTGACCTAAGCCGGAAGTAGGTGAAACGTAGTTC 419

  scaffold91|si     112737 TAGTTAAGCAAAGTAGAAAATGAGGTATTCCAGTTGATTGGAAATTATTT 112786
                              v    -i          -                             
C scaffold52|si        418 TAGATAAG-GAAGTAGAAAA-GAGGTATTCCAGTTGATTGGAAATTATTT 371

  scaffold91|si     112787 TTATGAGCTATTGAAATGATCAAAACTCAAGACTGCACAATGCTAGTCCT 112836
                               i       v  v  ivii i v v i     i v v iii      
C scaffold52|si        370 TTATAAGCTATTTAATTGGGTGAGAATGAGGACTGTAAACTATCAGTCCT 321

  scaffold91|si     112837 CTCAAGGTTATCATGTAGTTTACAT-GCAAATCAA 112870
                            viivvv   v    v i   v   - i     i 
C scaffold52|si        320 CATGCTTTTAACATGAAATTTTCATGGTAAATCGA 286

Matrix = 20p43g.matrix
Kimura (with divCpGMod) = 19.54
Transitions / transversions = 1.89 (217/115)
Gap_init rate = 0.01 (24 / 1654), avg. gap size = 3.83 (92 / 24)

2463 23.62 1.48 1.98 scaffold91|size1046064 112341 112949 (933687) C scaffold170|size558746_(dbseq-nr_246)_[277812,288266]#LTR/Gypsy (9591) 864 259 m_b549s001i2 196518

  scaffold91|si     112341 GAAGTATGTGATCTTCTTGTTCTTCTTGAGGGCATCCTGCATGGGATCCT 112390
                              i  v   i    i    i    vii            iiv       
C scaffold170|s        864 GAAATAGGTGGTCTTTTTGTCCTTCGCAAGGGCATCCTGCGCTGGATCCT 815

  scaffold91|si     112391 GCTCAGGAATGTAGTGCACTAGGGAATTCTTTCCTCTGACGCCTCGTTTG 112440
                                        vi i ivi    i     i    ii     v      
C scaffold170|s        814 GCTCAGGAATGTATCGTATGGGGGAGTTCTTCCCTCCAACGCCACGTTTG 765

  scaffold91|si     112441 CACTCAATCCAGATAAGCCCTTTGGGATATGCCTTCATGGAGGACATGGC 112490
                                v i   vv         i    vv   i    i            
C scaffold170|s        764 CACTCTACCCACTTAAGCCCTTCGGGAATTGCTTTCACGGAGGACATGGC 715

  scaffold91|si     112491 TTGTAGCTTCTCTCTTAGGGTAGTACCT-AGAAAAATTTCTTGTAGGAAC 112539
                            i    i     v i    v    i   -    v ii             
C scaffold170|s        714 TCGTAGTTTCTCACCTAGGCTAGTGCCTAAGAACAGCTTCTTGTAGGAAC 665

  scaffold91|si     112540 TCCTTGGAGGGCAAAGGAAGAAATCACTTGCACGGTAATGCATGATGAGC 112589
                                  v  i v   i  i     iv         i i iii     i 
C scaffold170|s        664 TCCTTGGTGGACTAAGAAAAAAATCGGTTGCACGGTGACGTGCGATGAAC 615

  scaffold91|si     112590 ATAGTACTCCGAGTGGTAGATTTT--TTCTCTCTCGACCGTCTGTGGGTT 112637
                           i        i vi       i   --  i v -       i   ii   i
C scaffold170|s        614 GTAGTACTCTGCATGGTAGACTTTGCTTTTGT-TCGACCGCCTGCAGGTC 566

  scaffold91|si     112638 GTCAGGA-GAGTCTCTTGAGTGGT---GGTACGTCAAATTTACTGAGTTC 112683
                              i   -   i  - iiv     --- i i  vvv  i    i      
C scaffold170|s        565 GTCGGGATGAGCCT-TCATGTGGTTGAGATGCGAGCAACTTACCGAGTTC 517

  scaffold91|si     112684 CGCTGGAATATCATACAAAAGTGACCTAAGCCAGAAGTAGTC-AAAAATA 112732
                           v  -----    i   i v             i      i  -    i  
C scaffold170|s        516 GGC-----TATCGTACGATAGTGACCTAAGCCGGAAGTAATCGAAAAGTA 472

  scaffold91|si     112733 GTTGTAGTTAAGCAAAGTAGAAAATGAGGTATTCCAGTTGATTGGAAATT 112782
                              v   v    -i     i    v  -- i       v v     iv  
C scaffold170|s        471 GTTTTAGGTAAG-GAAGTAAAAAAGGA--TGTTCCAGTGGTTTGGAGTTT 425

  scaffold91|si     112783 ATTTTTATGAGCTATTGAAATGATCAAAACTCAAGACTGCACAATGCTAG 112832
                           vvv           vvi  v    ii v v v i      viv   v   
C scaffold170|s        424 TAATTTATGAGCTAAAAAACTGATTGACAATGAGGACTGCCTCATGGTAG 375

  scaffold91|si     112833 TCCTCTCAAGGTTATCATGTAGTTTACATGCAAATCAAATAGGTTTGGTT 112882
                                  v  v   i      v   i    i  v  i iv v   v i  
C scaffold170|s        374 TCCTCTCTAGTTTACCATGTATTTTGCATGTAATTCGAGGATGTTAGATT 325

  scaffold91|si     112883 TGTTTGCATACCCTGTTGGATTCTTTTGTGCCAATTAGGGTCTTAGTGCA 112932
                            v v  v--     i        v vii      viv    v vvi    
C scaffold170|s        324 TCTATGA--ACCCTATTGGATTCATGCATGCCAAACTGGGTGTACATGCA 277

  scaffold91|si     112933 CCTGA-TCAGGCTGTACA 112949
                               i- ii         
C scaffold170|s        276 CCTGGTTTGGGCTGTACA 259

Matrix = 20p43g.matrix
Kimura (with divCpGMod) = 25.16
Transitions / transversions = 1.35 (81/60)
Gap_init rate = 0.03 (18 / 608), avg. gap size = 1.17 (21 / 18)


2281 13.93 5.76 1.85 scaffold91|size1046064 112705 113121 (933515) genome_3_21671#DNA 1 433 (1) m_b549s001i3 196520

  scaffold91|si     112705 TGACCTAAGCCAGAAGT-AGTCAAAAATAGTTGTAGTTAAGCAAAGTAGA 112753
                                      iiv   -i  ii  iv vvv      -  i  v --   
  genome_3_2167          1 TGACCTAAGCCGATAGTTGGTTGAAGTTCTATGTAGT-AAACATA--AGA 47

  scaffold91|si     112754 AAATGAGGTATTCCAGTTGATTGGAAATTATTTTTATGAGCTATTGAAAT 112803
                            vi   i  --                                       
  genome_3_2167         48 ACGTGAAGT--TCCAGTTGATTGGAAATTATTTTTATGAGCTATTGAAAT 95

  scaffold91|si     112804 GATCAAAACTCAAGACTGCACAATGCTAGTCCTCTCAAGGTTATCATGTA 112853
                             ii      v i            i           vvvv  i      
  genome_3_2167         96 GACTAAAACTGAGGACTGCACAATGTTAGTCCTCTCACTTATACCATGTA 145

  scaffold91|si     112854 GTTTACATGCAAATCAAATAGGTTTGGTTTGTTTGCATACCCTGTTGGAT 112903
                                       v  i v  vi        i    --      i      
  genome_3_2167        146 GTTTACATGCAATTCGATTACATTTGGTTTATTTG--TACCCTATTGGAT 193

  scaffold91|si     112904 TCTTTTGTGCCAATTAGGGTCTTAGTGCACCTGATCAGGCTGTACA---- 112949
                               v   v     i   i                           ----
  genome_3_2167        194 TCTTGTGTTCCAATCAGGATCTTAGTGCACCTGATCAGGCTGTACATTGG 243

  scaffold91|si     112950 ------------------GATCTTGCCAGTGGGGCCTGCAGGACTCCCTG 112981
                           ------------------ i        i    v i          v   
  genome_3_2167        244 ATCCTGGCAAGACTACTTGGTCTTGCCAATGGGTCTTGCAGGACTCACTG 293

  scaffold91|si     112982 GTCTTGCAAAAGAGTCTTGCCAAATGTTTGGTGGGATCCTTCCTTTACTT 113031
                                  v  v                          i       i v v
  genome_3_2167        294 GTCTTGCCAATGAGTCTTGCCAAATGTTTGGTGGGATTCTTCCTTCAATG 343

  scaffold91|si     113032 GTAAGAATTTTA-TTTGTGGTTATGCCCAAGTCCTGATATTGGGGGGATA 113080
                                   v   -      i         v           -    v   
  genome_3_2167        344 GTAAGAATATTATTTTGTGATTATGCCCATGTCCTGATATT-GGGGCATA 392

  scaffold91|si     113081 TGTGGGTCAGAGGTACCACTAGGTGTCCTTGGCTCGTGTCA 113121
                                 i    i      v     i          i     
  genome_3_2167        393 TGTGGGCCAGAAGTACCAGTAGGTATCCTTGGCTCATGTCA 433

Matrix = 20p43g.matrix
Kimura (with divCpGMod) = 14.67
Transitions / transversions = 1.11 (30/27)
Gap_init rate = 0.03 (12 / 416), avg. gap size = 2.67 (32 / 12)


2663 6.05 3.75 0.00 scaffold91|size1046064 113902 114248 (932388) genome_4_4579#DNA 62 421 (0) m_b549s001i4 196521

  scaffold91|si     113902 AAGCTAGGAAATCTTACATGTAGCCTCTTTTTTAGTCCTCCCTATTT-TC 113950
                                  v    i         i                        -i 
  genome_4_4579         62 AAGCTAGTAAATTTTACATGTAACCTCTTTTTTAGTCCTCCCTATTTACC 111

  scaffold91|si     113951 TCAAATAGGC-GTATGGACTGTTTGGCGCCAAAAGGGGGTGCTCCGAAAG 113999
                                     -                i       v      v  i    
  genome_4_4579        112 TCAAATAGGCCGTATGGACTGTTTGGCACCAAAAGTGGGTGCGCCAAAAG 161

  scaffold91|si     114000 CATGTGGGTGGCATTTAGGTGGTGTGCG-----------CGTGATGTGTG 114038
                                         v           i -----------           
  genome_4_4579        162 CATGTGGGTGGCATGTAGGTGGTGTGTGGGTGGTGTGGGCGTGATGTGTG 211

  scaffold91|si     114039 GTGAGCTTAAGGGGAAAATGAAAGAACTCGTGAACCAGAAGGAGTTACAG 114088
                                                v v                        i 
  genome_4_4579        212 GTGAGCTTAAGGGGAAAATGACATAACTCGTGAACCAGAAGGAGTTACGG 261

  scaffold91|si     114089 CGAGCTATGGATGTGGGCATGTTGAGGCTGATGAGCACTGTGGATTCATA 114138
                           v           i                       i  i       i  
  genome_4_4579        262 GGAGCTATGGATATGGGCATGTTGAGGCTGATGAGCGCTATGGATTCGTA 311

  scaffold91|si     114139 ATGATTTAGATTCTAAAGATCGCGTTTAGGACCTAAAAATGACAAATATC 114188
                                                         i                   
  genome_4_4579        312 ATGATTTAGATTCTAAAGATCGCGTTTAGGGCCTAAAAATGACAAATATC 361

  scaffold91|si     114189 ATGCCAGTAGGAGAGGGTGGTTCTTATAATGTGATAGTTCTTATAAACCA 114238
                           i       v                                         
  genome_4_4579        362 GTGCCAGTTGGAGAGGGTGGTTCTTATAATGTGATAGTTCTTATAAACCA 411

  scaffold91|si     114239 ATTTTTACGG 114248
                                     
  genome_4_4579        412 ATTTTTACGG 421

Matrix = 20p43g.matrix
Kimura (with divCpGMod) = 5.20
Transitions / transversions = 1.62 (13/8)
Gap_init rate = 0.01 (3 / 346), avg. gap size = 4.33 (13 / 3)


3242 9.69 4.51 0.59 scaffold91|size1046064 114821 114984 (931652) C rnd-1_family-542#Unknown (0) 507 347 m_b549s001i5 196522

  scaffold91|si     114821 GGGGGGGATGAGATTTTTACAAAAAACTAAAATTTCTTCCAAATGTTATT 114870
                                ii                   -                       
C rnd-1_family-        507 GGGGGAAATGAGATTTTTACAAAAAA-TAAAATTTCTTCCAAATGTTATT 459

  scaffold91|si     114871 TTGATGTTAGGAACCTTTAGATGAGTACTTTCTCATGTCAAATATAAAAT 114920
                                               i iv                          
C rnd-1_family-        458 TTGATGTTAGGAACCTTTAGGTATGTACTTTCTCATGTCAAATATAAAAT 409

  scaffold91|si     114921 TTCATCCAAAAATTCCACCAGGAACGTCCTCGTTTTTGAGATACCATGAT 114970
                                 ?    --           v      i             i    
C rnd-1_family-        408 TTCATCNAAAA--TCCACCAGGAAGGTCCTCATTTTTGAGATACCGTGAT 361

  scaffold91|si     114971 TTTCATATGTTTCT 114984
                                 i i   i 
C rnd-1_family-        360 TTTCATGTATTTTT 347

Matrix = 20p43g.matrix
Kimura (with divCpGMod) = 10.13
Transitions / transversions = 4.50 (9/2)
Gap_init rate = 0.02 (3 / 163), avg. gap size = 1.00 (3 / 3)


26 0.00 13.04 0.00 scaffold91|size1046064 114985 115030 (931606) (ACTAGTG)n#Simple_repeat 1 52 (0) c_b549s251i0 196523

  scaffold91|si     114985 ACTAGTGACT-G-GACTAGTGACTA--GACTAGTGACTA--GACTAGTGA 115028
                                     - -            --            --         
  (ACTAGTG)n#Si          1 ACTAGTGACTAGTGACTAGTGACTAGTGACTAGTGACTAGTGACTAGTGA 50

  scaffold91|si     115029 CT 115030
                             
  (ACTAGTG)n#Si         51 CT 52

Matrix = Unknown
Transitions / transversions = 1.00 (0/0)
Gap_init rate = 0.09 (4 / 45), avg. gap size = 1.50 (6 / 4)


3242 9.69 4.51 0.59 scaffold91|size1046064 115031 115353 (931283) C rnd-1_family-542#Unknown (161) 346 2 m_b549s001i5 196522

  scaffold91|si     115031 ---------------------GACTTGAAACACAGTGCCGATGTAACGTT 115059
                           ---------------------    v            i iv  v i   
C rnd-1_family-        346 CTAGTGACTGGACTAGTGACTGACTAGAAACACAGTGCTGGGGTTATGTT 297

  scaffold91|si     115060 ATGAAAGATTTTTCTTGGTCGAGCACATTCTATAGCAATTTTGAATGTGT 115109
                                        ?      v i                           
C rnd-1_family-        296 ATGAAAGATTTTTNTTGGTCTAACACATTCTATAGCAATTTTGAATGTGT 247

  scaffold91|si     115110 AGCTTTCCTGACATTATTAATGTTATGGATCTGTTTCTTGTTTCCTGTGG 115159
                             v   v       i                   vi              
C rnd-1_family-        246 AGATTTACTGACATCATTAATGTTATGGATCTGTGCCTTGTTTCCTGTGG 197

  scaffold91|si     115160 TTATTTGAGCGTTGTTGTGCTTTTTAGGTGACTTTTTGCTGTTTCCGGCA 115209
                                              v      i    i            i i   
C rnd-1_family-        196 TTATTTGAGCGTTGTTGTGGTTTTTAAGTGATTTTTTGCTGTTTTCAGCA 147

  scaffold91|si     115210 TAAATTACCTCATGTAACGTGTATATGGTCATCTATATCCTTCTAGACAA 115259
                                    i v i    i             ?    i            
C rnd-1_family-        146 TAAATTACCCCCTATAACATGTATATGGTCATNTATACCCTTCTAGACAA 97

  scaffold91|si     115260 CAAAAGCACATGTACTCTGGATTGTTCTTGAGGTAGGCGCAATGACTGAT 115309
                                       v vv      i        v      i          v
C rnd-1_family-         96 CAAAAGCACATGGAAGCTGGATCGTTCTTGATGTAGGCACAATGACTGAA 47

  scaffold91|si     115310 A-TTTTACCTTAACAAAGAGCACGTTATGCTTTGGCACTAAGGTT 115353
                           i-         iv      i  ii             ?       
C rnd-1_family-         46 GTTTTTACCTTGTCAAAGAACATATTATGCTTTGGCANTAAGGTT 2

Matrix = 20p43g.matrix
Kimura (with divCpGMod) = 10.13
Transitions / transversions = 1.40 (21/15)
Gap_init rate = 0.01 (2 / 322), avg. gap size = 11.00 (22 / 2)

788 10.23 4.65 1.50 scaffold91|size1046064 115282 115410 (931226) C rnd-1_family-947#Unknown (0) 133 1 m_b549s001i6 196522

  scaffold91|si     115282 TGTTCTTGAGGTAGGCGCAATGACTGATATTTT-ACCTTAACAAAGAGCA 115330
                                    v      i          ?i    -     iv      i  
C rnd-1_family-        133 TGTTCTTGATGTAGGCACAATGACTGANGTTTTTACCTTGTCAAAGAACA 84

  scaffold91|si     115331 CGTTATGCTTTGGCACTAAGGTTTTTAC-AGCTTTTTTCTGCCAAATCAA 115379
                           ii                      i  i-   --              i 
C rnd-1_family-         83 TATTATGCTTTGGCACTAAGGTTTCTATAAGC--TTTTCTGCCAAATCGA 36

  scaffold91|si     115380 ACAAGGAGTGAT----GATGTTAGTCTATATTTAT 115410
                                   i   ----    v              
C rnd-1_family-         35 ACAAGGAGCGATGGTAGATGGTAGTCTATATTTAT 1

Matrix = 20p43g.matrix
Kimura (with divCpGMod) = 9.58
Transitions / transversions = 3.33 (10/3)
Gap_init rate = 0.04 (5 / 128), avg. gap size = 1.60 (8 / 5)


2305 11.04 0.60 0.30 scaffold91|size1046064 115397 115732 (930904) C rnd-1_family-887#Unknown (0) 337 1 m_b549s001i7 196524

  scaffold91|si     115397 TAGTCTATATTTATAGACCACCTTATGAAGCCCCCCCTGGCAGTATACAA 115446
                               v                     ?         -        i ii 
C rnd-1_family-        337 TAGTATATATTTATAGACCACCTTATNAAGCCCCCC-TGGCAGTACATGA 289

  scaffold91|si     115447 ACCCACTGAGGGTCTACACATGTTTTTGTGGAGTGCAGTAGAATCTTTGA 115496
                               i i                         i       v i       
C rnd-1_family-        288 ACCCGCCGAGGGTCTACACATGTTTTTGTGGAATGCAGTACAGTCTTTGA 239

  scaffold91|si     115497 TGTGACAGGATCTCAACATGCAAGAAGGTTCAGTCTTTTAT-AGGAGTCT 115545
                           iv         v    ii           v v         -i  i    
C rnd-1_family-        238 CTTGACAGGATGTCAATGTGCAAGAAGGTGCCGTCTTTTATTGGGGGTCT 189

  scaffold91|si     115546 AAGAATGGCTATTAACATATTAATCTGTGCATGAATGCCTGCAAAGCAGC 115595
                            v                  vv          i  vi    i        
C rnd-1_family-        188 ACGAATGGCTATTAACATATACATCTGTGCATAAAAACCTGTAAAGCAGC 139

  scaffold91|si     115596 AGGTTCTTGTT-CCACGACTAAATAGTCTATCGGAAAGATGACACGAGAA 115644
                           i          -   ?       v    i i        v    v     
C rnd-1_family-        138 GGGTTCTTGTTGCCANGACTAAAAAGTCCACCGGAAAGAGGACAAGAGAA 89

  scaffold91|si     115645 ATACCTGGGATTTTGTGAGCTTTGGTGTTATGGTTTGGAATAGATTCTCT 115694
                                              v         i                    
C rnd-1_family-         88 ATACCTGGGATTTTGTGAGATTTGGTGTTGTGGTTTGGAATAGATTCTCT 39

  scaffold91|si     115695 GGTCTAAGTAACAAGTGTGGACCGTGATGGGGTGTGGA 115732
                                v   v                      vi    
C rnd-1_family-         38 GGTCTCAGTTACAAGTGTGGACCGTGATGGGGGATGGA 1

Matrix = 20p43g.matrix
Kimura (with divCpGMod) = 11.11
Transitions / transversions = 1.18 (20/17)
Gap_init rate = 0.01 (3 / 335), avg. gap size = 1.00 (3 / 3)

3066 6.63 4.67 1.36 scaffold91|size1046064 115645 116072 (930564) C rnd-1_family-1191#Unknown (0) 442 1 m_b549s001i8 196524

  scaffold91|si     115645 ATACCTGGGATTTTGTGAGCTTTGGTGTTATGGTTTGGAATAGATTCTCT 115694
                                              v         i                    
C rnd-1_family-        442 ATACCTGGGATTTTGTGAGATTTGGTGTTGTGGTTTGGAATAGATTCTCT 393

  scaffold91|si     115695 GGTCTAAGTAACAAGTGTGGACCGTGATGGGGTGTGGAGGATTCAAGTGA 115744
                                v   v                      vi           i   i
C rnd-1_family-        392 GGTCTCAGTTACAAGTGTGGACCGTGATGGGGGATGGAGGATTCAGGTGG 343

  scaffold91|si     115745 AAAGGTTTGGGGGAGAGAAGGTCAATTCAACTTTTTTGGAATACATTGCA 115794
                              i                                              
C rnd-1_family-        342 AAAAGTTTGGGGGAGAGAAGGTCAATTCAACTTTTTTGGAATACATTGCA 293

  scaffold91|si     115795 ATGTTTTATGGGCATGTGAGTAATGCTCCTTAGAAATAATAAAAGAATTT 115844
                                  i             v           v     i          
C rnd-1_family-        292 ATGTTTTGTGGGCATGTGAGTCATGCTCCTTAGCAATAACAAAAGAATTT 243

  scaffold91|si     115845 ATGGCAGGCATACAATAGAACAACAATCCATTGAAAAATAAAAATAATTA 115894
                              i           i      i      v                ----
C rnd-1_family-        242 ATGACAGGCATACAACAGAACAGCAATCCTTTGAAAAATAAAAATA---- 197

  scaffold91|si     115895 ATTACTAATGTTGGTGTTTTAAAGTAAGCAAGGAGTTCTTGGAAAAATCA 115944
                                i             i  v                           
C rnd-1_family-        196 ATTACCAATGTTGGTGTTTCAATGTAAGCAAGGAGTTCTTGGAAAAATCA 147

  scaffold91|si     115945 AGCCCAAAGCACAAATAGCTCTAAGGACTCTGCTGACAATAGGGGC-AAA 115993
                                                 v        i  i   i  v    -   
C rnd-1_family-        146 AGCCCAAAGCACAAATAGCTCTCAGGACTCTACTAACAGTATGGGCAAAA 97

  scaffold91|si     115994 AAGAAGACAC-TTTTTACTTTGAGGTACATCAAATTTAACCAAAGC---- 116038
                                     -                          ? i      ----
C rnd-1_family-         96 AAGAAGACACATTTTTACTTTGAGGTACATCAAATTTNATCAAAGCATAA 47

  scaffold91|si     116039 --------------TCCGTTCTTAGTCACACACACAATACAATTAAAA 116072
                           --------------   i        --         i          
C rnd-1_family-         46 AATGAAGTTAGAATTCCATTCTTAGT--CACACACAACACAATTAAAA 1

Matrix = 20p43g.matrix
Kimura (with divCpGMod) = 7.00
Transitions / transversions = 1.80 (18/10)
Gap_init rate = 0.02 (10 / 427), avg. gap size = 2.60 (26 / 10)


1134 9.94 0.00 1.24 scaffold91|size1046064 116020 116182 (930454) rnd-1_family-1237#Unknown 1 161 (0) m_b549s001i9 196525

  scaffold91|si     116020 CATCAAATTTAACCAAAGCTCCGTTCTTAGTCACACACACAATACAATTA 116069
                                   v? ii  i ii   i   i            -- i       
  rnd-1_family-          1 CATCAAATGNAGTCAGAATTCCATTCCTAGTCACACACA--ACACAATTA 48

  scaffold91|si     116070 AAATCATTCAGTACCAATTTTTGAAGTAGAAATGAAAGAAAGGCCTTCCA 116119
                                                ii                           
  rnd-1_family-         49 AAATCATTCAGTACCAATTTTCAAAGTAGAAATGAAAGAAAGGCCTTCCA 98

  scaffold91|si     116120 TAGTTCACTGAGTAACCAATTGAACTTTAGTTTTCCCTTGATCTACTCAC 116169
                             v       i             i                   ?   i 
  rnd-1_family-         99 TATTTCACTGGGTAACCAATTGAATTTTAGTTTTCCCTTGATCTNCTCGC 148

  scaffold91|si     116170 TCTCCCTGTTGTT 116182
                                  v     
  rnd-1_family-        149 TCTCCCTTTTGTT 161

Matrix = 20p43g.matrix
Kimura (with divCpGMod) = 10.34
Transitions / transversions = 4.33 (13/3)
Gap_init rate = 0.01 (2 / 162), avg. gap size = 1.00 (2 / 2)


1089 8.78 0.00 0.00 scaffold91|size1046064 116142 116289 (930347) C rnd-1_family-1073#Unknown (0) 148 1 m_b549s001i10 196526

  scaffold91|si     116142 AACTTTAGTTTTCCCTTGATCTACTCACTCTCCCTGTTGTTTAAGAGGAT 116191
                             i                   ?            v     i        
C rnd-1_family-        148 AATTTTAGTTTTCCCTTGATCTNCTCACTCTCCCTTTTGTTCAAGAGGAT 99

  scaffold91|si     116192 ACTATGTACAGAGTAGTGTACTTTGTACTTTACTGGTGAGTAAAATCAAC 116241
                             i     i    i     v     i              v         
C rnd-1_family-         98 ACCATGTATAGAGCAGTGTCCTTTGCACTTTACTGGTGAGGAAAATCAAC 49

  scaffold91|si     116242 ATTCAGCTATTTGTCCATTAATAACATGACTTATCACCTAACAACACA 116289
                                i     v      v                     v       
C rnd-1_family-         48 ATTCAACTATTAGTCCATGAATAACATGACTTATCACCTACCAACACA 1

Matrix = 20p43g.matrix
Kimura (with divCpGMod) = 9.44
Transitions / transversions = 1.17 (7/6)
Gap_init rate = 0.00 (0 / 147), avg. gap size = 0.0 (0 / 0)


1739 17.09 9.00 4.31 scaffold91|size1046064 116264 116685 (929951) C rnd-1_family-294#Unknown (2) 474 34 m_b549s001i11 196527

  scaffold91|si     116264 AACATGACTTATCACCTAACAACACACATCTTAATTGTAAATCAGAATTG 116313
                              i   iii      v v   i  v  ?                     
C rnd-1_family-        474 AACGTGATCCATCACCAACCAATACTCANCTTAATTGTAAATCAGAATTG 425

  scaffold91|si     116314 ACCTCATCACTCTATTTAATTGTTTGAAACAATTTAATTGTTTGAAACAT 116363
                            v        ?            ------------------      i i
C rnd-1_family-        424 AACTCATCACNCTATTTAATTGT------------------TTGAAATAC 393

  scaffold91|si     116364 AATTGTGATTCCTACTCTGTATTGGCTTTGTTTTAGTTGGCTAGGAACTC 116413
                               i  ?   v     v v         i     i        v     
C rnd-1_family-        392 AATTATGNTTCATACTCAGAATTGGCTTTATTTTAATTGGCTAGCAACTC 343

  scaffold91|si     116414 TGTTTCTAATATCTTTGCTAATTGTAGAATTATAGAAGACACATCTCACT 116463
                           vi  iv  v      v   i        ? ?  ivv              
C rnd-1_family-        342 AATTCATATTATCTTGGCTGATTGTAGANTNATGTCAGACACATCTCACT 293

  scaffold91|si     116464 TACTTTGCTGTTTATACTGTGCAACACCAAAATGCATCTGCAGATAATCA 116513
                                       i v             -         i    v vii  
C rnd-1_family-        292 TACTTTGCTGTTCAAACTGTGCAACACC-AAATGCATCCGCAGCTCGCCA 244

  scaffold91|si     116514 ACAAGAAGACAAA-AAATAAAATTATCTAAACA-GTGATCCACTACCAGC 116561
                             i  i i v   -  ii     v  i    v -i       ii    i 
C rnd-1_family-        243 ACGAGGAAAGAAAGAAGCAAAATGATTTAAAAACATGATCCATCACCAAC 194

  scaffold91|si     116562 CAATACTCAACTTATTTGTAAACTAGAATT----------GACTACTTAA 116601
                                         v       i       ----------  ?  i ?  
C rnd-1_family-        193 CAATACTCAACTTAATTGTAAATTAGAATTGAATTCAACAGANTATTNAA 144

  scaffold91|si     116602 TGGTCTGAAGTGCAACTATGTGTCACAACC-------------------- 116631
                            v  i    i i   i     vv  i vi --------------------
C rnd-1_family-        143 TTGTTTGAAATACAATTATGTTGCATACTCAGATGTTGTTTTATNNTAAT 94

  scaffold91|si     116632 ------GCAACTTAATTCAAAATACTTTGGCTGATTGTAGATTTAGGTCA 116675
                           ------             v v  ii               v ? v?   
C rnd-1_family-         93 TGGCTAGCAACTTAATTCATATTATCTTGGCTGATTGTAGAATNATNTCA 44

  scaffold91|si     116676 GACACACCTC 116685
                              i  i   
C rnd-1_family-         43 GACGCATCTC 34

Matrix = 20p43g.matrix
Kimura (with divCpGMod) = 18.62
Transitions / transversions = 1.38 (40/29)
Gap_init rate = 0.06 (24 / 421), avg. gap size = 2.38 (57 / 24)

1884 15.87 14.12 0.82 scaffold91|size1046064 116541 116972 (929664) C rnd-1_family-292#Unknown (0) 723 235 m_b549s001i12 196527

  scaffold91|si     116541 AAACAGTGATCCACTACCAGCCAATACTCAACTTATTTGTAAACTAGAAT 116590
                                -i      ii    i               v       i      
C rnd-1_family-        723 AAACA-CGATCCATCACCAACCAATACTCAACTTAATTGTAAATTAGAAT 675

  scaffold91|si     116591 TGA---------CTACTTAATGGTCTGAAGTGCAACTATGTGTCACAACC 116631
                              ---------         v  i    i i   i     v   i vi 
C rnd-1_family-        674 TGAACTCACACNCTACTTAATTGTTTGAAATACAATTATGTTTCATACTC 625

  scaffold91|si     116632 --------------------------GCAACTTAATTCAAAATACTTTGG 116655
                           --------------------------             v v  ii    
C rnd-1_family-        624 AGAGTATTGTTTATTTTAATTGGCTAGCAACTTAATTCATATTATCTTGG 575

  scaffold91|si     116656 CTGATTGTAGATTTAGGTCAGACACACCTC-------------------- 116685
                                      ? ? v          i   --------------------
C rnd-1_family-        574 CTGATTGTAGANTNATGTCAGACACATCTCACTTACTTTGCTGTTCAAAC 525

  scaffold91|si     116686 ----CAACACCAAAATGCTTCTTCAGCTTGTCAATGAGGAAATGAAGTAG 116731
                           ----          - ? v  iv     i i   i       vi   v  
C rnd-1_family-        524 TGTGCAACACCAAA-TNCATCCGCAGCTCGCCAACGAGGAAAGAAAGAAG 476

  scaffold91|si     116732 CAATATGATTTAAAAAACACAATCCACCACCGGCCAATACTCATATTAAC 116781
                              v            -  ii     i    ii          vv    i
C rnd-1_family-        475 CAAAATGATTTAAAAA-CATGATCCATCACCAACCAATACTCAACTTAAT 427

  scaffold91|si     116782 TGTAAATTAGAATTGACTTCAACTGATTATTACATTGTTTGAAATGCTAT 116831
                                           v      vv v i  ??            i v  
C rnd-1_family-        426 TGTAAATTAGAATTGAATTCAACATAATGTTNNATTGTTTGAAATACAAT 377

  scaffold91|si     116832 CATGTTCCATAATCAGAGTATT-TTTCATTTTAATTGGCTAGCAATTTAA 116880
                           i     v    v       i  -   i   ?              i    
C rnd-1_family-        376 TATGTTGCATACTCAGAGTGTTGTTTTATTNTAATTGGCTAGCAACTTAA 327

  scaffold91|si     116881 TTCATATTATCTTGGCTGGTTGTAGATTCGTATCACATATAT-TTCACTT 116929
                                             i       v vi vi  v iii  -    ?  
C rnd-1_family-        326 TTCATATTATCTTGGCTGATTGTAGAATAATTCCAGACGCATGTTCANTT 277

  scaffold91|si     116930 AAGTTGCTGTTCCAACTCTACAACACTAAATTCATCCACAGCT 116972
                            v-         v    i i      i   v            
C rnd-1_family-        276 AC-TTGCTGTTCAAACTTTGCAACACCAAAGTCATCCACAGCT 235

Matrix = 20p43g.matrix
Kimura (with divCpGMod) = 16.94
Transitions / transversions = 1.43 (40/28)
Gap_init rate = 0.02 (10 / 431), avg. gap size = 6.50 (65 / 10)

4638 11.54 0.55 0.28 scaffold91|size1046064 116746 117466 (929170) C rnd-1_family-292#Unknown (0) 723 1 m_b549s001i13 196527

  scaffold91|si     116746 AAACACAATCCACCACCGGCCAATACTCATATTAACTGTAAATTAGAATT 116795
                                 i     i    ii          vv    i              
C rnd-1_family-        723 AAACACGATCCATCACCAACCAATACTCAACTTAATTGTAAATTAGAATT 674

  scaffold91|si     116796 GACTTCA-ACTGATTATTACATTGTTTGAAATGCTATCATGTTCCATAAT 116844
                             vi   -  ?--i  i vv            i v  i     i    v 
C rnd-1_family-        673 GAACTCACACN--CTACTTAATTGTTTGAAATACAATTATGTTTCATACT 626

  scaffold91|si     116845 CAGAGTATTTTTCATTTTAATTGGCTAGCAATTTAATTCATATTATCTTG 116894
                                    v  i                  i                  
C rnd-1_family-        625 CAGAGTATTGTTTATTTTAATTGGCTAGCAACTTAATTCATATTATCTTG 576

  scaffold91|si     116895 GCTGGTTGTAGATTCGTATCACATATATTTCACTTAAGTTGCTGTTCCAA 116944
                               i       ? ?i i   v i i  i       vv         v  
C rnd-1_family-        575 GCTGATTGTAGANTNATGTCAGACACATCTCACTTACTTTGCTGTTCAAA 526

  scaffold91|si     116945 CTCTACAACACTAAATTCATCCACAGCTTGCCAATGTAGAAAGAAAGAAG 116994
                             v i      i    ?     i     i     i vi            
C rnd-1_family-        525 CTGTGCAACACCAAATNCATCCGCAGCTCGCCAACGAGGAAAGAAAGAAG 476

  scaffold91|si     116995 CAAAATTATTTAATAACATGATCCATCATGGACCAATGTTCAACTTAATT 117044
                                 v      v              ivi      ii           
C rnd-1_family-        475 CAAAATGATTTAAAAACATGATCCATCACCAACCAATACTCAACTTAATT 426

  scaffold91|si     117045 GTAAATGAGAATTGAATTCAACATAATGTTCTATTGTTTGAAATACAAAT 117094
                                 v                       ??                v 
C rnd-1_family-        425 GTAAATTAGAATTGAATTCAACATAATGTTNNATTGTTTGAAATACAATT 376

  scaffold91|si     117095 ATGATGCGTACTCAGA-CGTTGTTTTATGATTATTGGCAAGCAATTTAAT 117143
                              v   i        -i          v? v      v     i     
C rnd-1_family-        375 ATGTTGCATACTCAGAGTGTTGTTTTATTNTAATTGGCTAGCAACTTAAT 326

  scaffold91|si     117144 TCATATCA-CTTGGCTGATTGTAGAATGAGTCCATATG-ATGTTCAATTA 117191
                                 i -                  i v    v i -       ?   
C rnd-1_family-        325 TCATATTATCTTGGCTGATTGTAGAATAATTCCAGACGCATGTTCANTTA 276

  scaffold91|si     117192 CTTGTTGTTTAAATTTTGCAATACCAAAGTCAGTCACAGCTGATTAGTTC 117241
                               i    i   i       i          vi          i v   
C rnd-1_family-        275 CTTGCTGTTCAAACTTTGCAACACCAAAGTCATCCACAGCTGATCATTTC 226

  scaffold91|si     117242 AGTATGATTAAGATTATAACAGAAACTAACAATGCTCAATCAAAAGCATA 117291
                              ?    ?   i   i         v    ?    vv            
C rnd-1_family-        225 AGTNTGATNAAGGTTACAACAGAAACAAACANTGCTATATCAAAAGCATA 176

  scaffold91|si     117292 AAACAAACACACTCTTCTATCAAAGAAAATTGTTCACAACTTCCCTATGA 117341
                                   vi      i      i               i          
C rnd-1_family-        175 AAACAAACTTACTCTTTTATCAAGGAAAATTGTTCACAATTTCCCTATGA 126

  scaffold91|si     117342 AATTGTTTTGTGGCAGTGTGACAATGAAATGGCCATGCCGAATATGTTGG 117391
                                                                v            
C rnd-1_family-        125 AATTGTTTTGTGGCAGTGTGACAATGAAATGGCCATGACGAATATGTTGG 76

  scaffold91|si     117392 TCGAAAAGGAACACAGCCTGGACATTATTATTTTGAAGTTTCAAATTAAA 117441
                            i    v  v               ?                        
C rnd-1_family-         75 TTGAAATGGCACACAGCCTGGACATNATTATTTTGAAGTTTCAAATTAAA 26

  scaffold91|si     117442 AATAGTGATATGATAGTGGAATGAT 117466
                                  ?  i              
C rnd-1_family-         25 AATAGTGNTACGATAGTGGAATGAT 1

Matrix = 20p43g.matrix
Kimura (with divCpGMod) = 11.95
Transitions / transversions = 1.44 (49/34)
Gap_init rate = 0.01 (6 / 720), avg. gap size = 1.00 (6 / 6)


7261 10.53 2.87 0.19 scaffold91|size1046064 117431 118477 (928159) rnd-1_family-347#Unknown 1 1075 (0) m_b549s001i14 196528

  scaffold91|si     117431 TTCAAATTAAAAATAGTGATATGATAGTGGAATGATGAT--------GCT 117472
                                             v  i              v  --------i  
  rnd-1_family-          1 TTCAAATTAAAAATAGTGCTACGATAGTGGAATGATTATTCAAGAGGACT 50

  scaffold91|si     117473 TTAAAAAGATAATGTAATTAAATTTGTCAGAAGTATTGTTATGCCATATG 117522
                               v          v           i         v           v
  rnd-1_family-         51 TTAACAAGATAATGTTATTAAATTTGTTAGAAGTATTTTTATGCCATATT 100

  scaffold91|si     117523 CATTTGTTGATTGTTATGTCACTAATCTTAACTAATTTATAATGTGAAGA 117572
                               v               i   v            i          v 
  rnd-1_family-        101 CATTAGTTGATTGTTATGTCGCTATTCTTAACTAATTCATAATGTGAATA 150

  scaffold91|si     117573 CTAATGGAGACAAAAGCAACCTTTCCTGCCACAAATCTACCATGCCATGA 117622
                             i      i     i                v i   i     i     
  rnd-1_family-        151 CTGATGGAGGCAAAAACAACCTTTCCTGCCACCAGTCTGCCATGTCATGA 200

  scaffold91|si     117623 CCCATTTGAGTTTTGTTGCATCACAGCTCTTTCCACTTTC-ATTTGACCC 117671
                                ?        -       v       vi        -         
  rnd-1_family-        201 CCCATNTGAGTTTT-TTGCATCCCAGCTCTGCCCACTTTCTATTTGACCC 249

  scaffold91|si     117672 AAATTGTGCTCCTGCCCCAGTCGCTTGTCCGCCCCAGTTGAAATATTGTT 117721
                                                 i     i       v      v      
  rnd-1_family-        250 AAATTGTGCTCCTGCCCCAGTCACTTGTTCGCCCCACTTGAAAGATTGTT 299

  scaffold91|si     117722 CCCCAATGTTCTCTCTCTTT--AACTGCTGATTGTTATGTTCACTGTTGA 117769
                                 i            i--     i            i         
  rnd-1_family-        300 CCCCAACGTTCTCTCTCTTCTAAACTGTTGATTGTTATGTCCACTGTTGA 349

  scaffold91|si     117770 ATAAAAACAAGCATCAACAAGAAGGGAGTTAAGTA---------TAATGA 117810
                                v  i      v ii     v     i    ---------      
  rnd-1_family-        350 ATAAACACGAGCATCCATGAGAAGCGAGTTGAGTAATCAAGAAATAATGA 399

  scaffold91|si     117811 AAAATAAATCCTTTT-GCAGATACAACAATCAACTATTGCATCATTTGCT 117859
                                    i v  i-     ii                i          
  rnd-1_family-        400 AAAATAAATTCATTCAGCAGACGCAACAATCAACTATTGTATCATTTGCT 449

  scaffold91|si     117860 TACCTTAATTTGAGAATTGTGTTGGTTTCAAACATCTACAATGCTCTGGG 117909
                                 vi                            i             
  rnd-1_family-        450 TACCTTTGTTTGAGAATTGTGTTGGTTTCAAACATCCACAATGCTCTGGG 499

  scaffold91|si     117910 GACATGATCATGATGGAAAGGCCACCAGAAAGGTCAAATTGGAGGTGGAC 117959
                              i  v  i       vi     i                    i v  
  rnd-1_family-        500 GACGTGCTCGTGATGGACGGGCCATCAGAAAGGTCAAATTGGAGGCGCAC 549

  scaffold91|si     117960 GATCCTTCGTGACGGCTGAATTGCTTATCTTCGGAAAATGGACCCGGAGG 118009
                                ?               -    i?v    i     v     v v  
  rnd-1_family-        550 GATCCNTCGTGACGGCTGAAT-GCTTGNATTCGAAAAATTGACCCTGTGG 598

  scaffold91|si     118010 GCAATATTCAATCTCATACGAGACAGCCATGAGTTTTTGCCCCGCGTTGC 118059
                           i       ii   ?  v          v       i       v   i  
  rnd-1_family-        599 ACAATATTTGATCNCAGACGAGACAGCGATGAGTTCTTGCCCCCCGTCGC 648

  scaffold91|si     118060 ATTCGCGTGGTTTAGGGGTGTTGTGCGGGAAATGTCGGGTGGTTGAGACG 118109
                                                                             
  rnd-1_family-        649 ATTCGCGTGGTTTAGGGGTGTTGTGCGGGAAATGTCGGGTGGTTGAGACG 698

  scaffold91|si     118110 GGCGAGAGGAGCAAGGAAGTGATGAATTTGAC---------ACTTGTTTG 118150
                               v    i  i      i            ---------   iv  i 
  rnd-1_family-        699 GGCGCGAGGGGCGAGGAAGCGATGAATTTGACGAATTCATCACTCTTTCG 748

  scaffold91|si     118151 AGCAGTATTCATGGTTGTTGTCAATTTTTCACAAGGGCAGTGGATGTGTT 118200
                              i  i           i   i      i  i ?   v           
  rnd-1_family-        749 AGCGGTGTTCATGGTTGTCGTCGATTTTTTACGANGGCCGTGGATGTGTT 798

  scaffold91|si     118201 ATGTGGAGACATCTCTGAGTACCCCCACATTATGAAAAATTGGACCATGC 118250
                                    i     v v          i v         i    v   i
  rnd-1_family-        799 ATGTGGAGATATCTCGGCGTACCCCCACGTGATGAAAAATCGGACAATGT 848

  scaffold91|si     118251 TACGCCATTTTCTAAGGATGCCCCCGTGGCGTAACATTGGCCGAATTTGC 118300
                                                                             
  rnd-1_family-        849 TACGCCATTTTCTAAGGATGCCCCCGTGGCGTAACATTGGCCGAATTTGC 898

  scaffold91|si     118301 GTTGCTTGTACCCTTGAGGAGCAAATTTGAATTCAAAGGGGGGGGTCCAT 118350
                           i       v  v           v        v                 
  rnd-1_family-        899 ATTGCTTGGACACTTGAGGAGCACATTTGAATACAAAGGGGGGGGTCCAT 948

  scaffold91|si     118351 CAATTGCATTTTTCTTTTTTGGGGGATGTACACATTGTTCGAGATGCCTG 118400
                                     v         v    i vvi                  i 
  rnd-1_family-        949 CAATTGCATTGTTCTTTTTTTGGGGGTTGGCACATTGTTCGAGATGCCCG 998

  scaffold91|si     118401 ATTGGTGATGAATCTCACTTCGCTGAAAGTAGGAGTACGGGTAATATGAT 118450
                                i          i                     iv? i    v? 
  rnd-1_family-        999 ATTGGCGATGAATCTCGCTTCGCTGAAAGTAGGAGTACATNTGATATTNT 1048

  scaffold91|si     118451 ACTTTTAAGTAGATAGCATACAAAAAA 118477
                                 ?                    
  rnd-1_family-       1049 ACTTTTNAGTAGATAGCATACAAAAAA 1075

Matrix = 20p43g.matrix
Kimura (with divCpGMod) = 9.25
Transitions / transversions = 1.39 (64/46)
Gap_init rate = 0.01 (8 / 1046), avg. gap size = 4.00 (32 / 8)


762 6.12 0.00 0.00 scaffold91|size1046064 118395 118492 (928144) C rnd-1_family-752#Unknown (0) 98 1 m_b549s001i15 196529

  scaffold91|si     118395 TGCCTGATTGGTGATGAATCTCACTTCGCTGAAAGTAGGAGTACGGGTAA 118444
                                      i                                iv? i 
C rnd-1_family-         98 TGCCTGATTGGCGATGAATCTCACTTCGCTGAAAGTAGGAGTACATNTGA 49

  scaffold91|si     118445 TATGATACTTTTAAGTAGATAGCATACAAAAAATATCACAATTCCCCC 118492
                              v?       ?                        v          
C rnd-1_family-         48 TATTNTACTTTTNAGTAGATAGCATACAAAAAATATCTCAATTCCCCC 1

Matrix = 20p43g.matrix
Kimura (with divCpGMod) = 5.57
Transitions / transversions = 1.00 (3/3)
Gap_init rate = 0.00 (0 / 97), avg. gap size = 0.0 (0 / 0)


290 22.38 0.93 9.00 scaffold91|size1046064 120049 120156 (926480) rnd-5_family-372#Unknown 857 956 (1833) m_b549s001i16 196530

  scaffold91|si     120049 AAGCATTCCAGTCAAAAATGACAATATCAACAACTATCATAAGTAACAAC 120098
                               -    v i       ivv   v        v  i    ?   ii  
  rnd-5_family-        857 AAGC-TTCCTGCCAAAAATATAAATTTCAACAACAATTATAANTAATGAC 905

  scaffold91|si     120099 ATGCCATTATTCACAACGAGTATATGTAAAAGTATAGTTTATAAA-TGGT 120147
                               ii --------i v  i    i   v   v i         -    
  rnd-5_family-        906 ATGCTGT--------GCCAGCATATATAATAGTTTGGTTTATAAATTGGT 947

  scaffold91|si     120148 AACAGCAGA 120156
                            v  i  i 
  rnd-5_family-        948 ACCAACAAA 956

Matrix = 20p43g.matrix
Kimura (with divCpGMod) = 27.17
Transitions / transversions = 1.44 (13/9)
Gap_init rate = 0.09 (10 / 107), avg. gap size = 1.00 (10 / 10)


2643 15.28 1.34 0.67 scaffold91|size1046064 120786 121233 (925403) C scaffold20|size643067_(dbseq-nr_59)_[150389,156689]#LTR/Gypsy (226) 6075 5625 m_b549s001i17 196531

  scaffold91|si     120786 GCAAGTTGAGAAAGTATCACACTTTCAGGCTCCTCAGTTGAGCAGTTGAA 120835
                             v                                              i
C scaffold20|si       6075 GCCAGTTGAGAAAGTATCACACTTTCAGGCTCCTCAGTTGAGCAGTTGAG 6026

  scaffold91|si     120836 CCTTGTCAACTGCTTTACTTAACTCATTGTTTCTGAGGTGTATACCTGCC 120885
                           v                i                     v     i v  
C scaffold20|si       6025 GCTTGTCAACTGCTTTATTTAACTCATTGTTTCTGAGGTTTATACTTTCC 5976

  scaffold91|si     120886 AAGTATGTACCTCAAATATATTCTTTCTGAGAAAGTAATGAGTTGGGATT 120935
                            i                               i  v          v v
C scaffold20|si       5975 AGGTATGTACCTCAAATATATTCTTTCTGAGAAGGTTATGAGTTGGGCTG 5926

  scaffold91|si     120936 ATATATACTCCCCCTCTTCAGTGGGAATACTATTTATACCTATGGCCTGA 120985
                           v i      i   i     i         v     i   i i        
C scaffold20|si       5925 TTGTATACTTCCCTTCTTCGGTGGGAATAGTATTTGTACTTGTGGCCTGA 5876

  scaffold91|si     120986 AAGTGGGGCATGGTTGGGTCAGGAGTAACAGTAGGTATCCTTGGCTCATG 121035
                            ii      v       ii    i   v                      
C scaffold20|si       5875 AGATGGGGCCTGGTTGGACCAGGGGTACCAGTAGGTATCCTTGGCTCATG 5826

  scaffold91|si     121036 TCACTAGCCCCCACAAATTGGGGGATAAGGTGGCAATGCACACGAAAATA 121085
                                v        i   v i v         v      v        - 
C scaffold20|si       5825 TCACTCGCCCCCACGAATGGAGCGATAAGGTGTCAATGCTCACGAAAA-A 5777

  scaffold91|si     121086 TAAAACCTCCTGAGGA--AAAAGGTAACCTTTGGTAAGAAAAAGAAGATG 121133
                           v        iii    --    i v  v ivi ivi  i    i      
C scaffold20|si       5776 GAAAACCTCTCAAGGAACAAAAAGAAAACCGCGAGGAGGAAAAAAAGATG 5727

  scaffold91|si     121134 GTGTAGCATGTGACGAAGTGTAAGTGTTAAGTGGAGAGAGGGGATAAGGT 121183
                                   -i        i      v  ivvv     i     -   v  
C scaffold20|si       5726 GTGTAGCA-ATGACGAAGCGTAAGTCTTGCTAGGAGAAAGGGG-TAACGT 5679

  scaffold91|si     121184 ACA----GAGGTTATTTTATTCAAATTATGGTGAAATTCTCCTGATGTTC 121229
                              ---- v v   v          v       v  i      i     v
C scaffold20|si       5678 ACAAGTCGTGTTTAGTTTATTCAAAATATGGTGTAACTCTCCTAATGTTA 5629

  scaffold91|si     121230 AATC 121233
                            i  
C scaffold20|si       5628 AGTC 5625

Matrix = 20p43g.matrix
Kimura (with divCpGMod) = 15.89
Transitions / transversions = 1.12 (36/32)
Gap_init rate = 0.01 (5 / 447), avg. gap size = 1.80 (9 / 5)

3930 15.58 2.13 0.30 scaffold91|size1046064 120940 121596 (925040) C scaffold178|size795848_(dbseq-nr_718)_[170010,175635]#LTR/Gypsy (398) 5228 4560 m_b549s001i18 196531

  scaffold91|si     120940 ATACTCCCCCTCTTCAGTGGGAATACTATTTAT------ACCTATGG--C 120981
                             v  v   i vv i   i i   v      i ------   iv   -- 
C scaffold178|s       5228 ATCCTACCCTTAGTTAGTAGAAATCCTATTTGTCTTTGTACCCCTGGGAC 5179

  scaffold91|si     120982 CTGAAAGTGGGGCATGGTTGGGTCAGGAGTAACAGTAGGTATCCTTGGCT 121031
                              vvvv    v vv  vv            v                  
C scaffold178|s       5178 CTGTTCTTGGGCCCAGGAAGGGTCAGGAGTACCAGTAGGTATCCTTGGCT 5129

  scaffold91|si     121032 CATGTCACTAGCCCCCACAAATTGGGGGATAAGGTGGCAATGCACACGAA 121081
                                    v        i   v i v         v      v      
C scaffold178|s       5128 CATGTCACTCGCCCCCACGAATAGAGCGATAAGGTGTCAATGCTCACGAA 5079

  scaffold91|si     121082 AATATAAAACCTCCTGAGGAAAAAG--GTAACCTTTGGTAAGAAAAAGAA 121129
                             - v        ii         i-- v  v ivi ivi  i    i  
C scaffold178|s       5078 AA-AGAAAACCTCTCGAGGAAAAAAAAGAAAACCGCGAGGAGGAAAAAAA 5030

  scaffold91|si     121130 GATGGTGTAGCATGTGACGAAGTGTAAGTGTTAAGTGGAGAGAGGGGATA 121179
                                       -i        i      v  i iv     i     i  
C scaffold178|s       5029 GATGGTGTAGCA-ATGACGAAGCGTAAGTCTTGAAAGGAGAAAGGGGGTA 4981

  scaffold91|si     121180 AGGTACA----GAGGTTATTTTATTCAAATTATGGTGAAATTCTCCTGAT 121225
                                  ---- v v   v          v       v  i      i  
C scaffold178|s       4980 AGGTACAAGTCGTGTTTAGTTTATTCAAAATATGGTGTAACTCTCCTAAT 4931

  scaffold91|si     121226 GTTCAATCTTTCTGATTTAGTTCTGCGTTGAGCCCTTATGGTGCCATTCC 121275
                              v i  vi  v  i       i  i    i       v        iv
C scaffold178|s       4930 GTTAAGTCGCTCGGACTTAGTTCCGCATTGAACCCTTATTGTGCCATTTG 4881

  scaffold91|si     121276 TAAGAACTGACGTGATGGTCCAAGGATCACTTTCATACCGGCTTTCTGTT 121325
                             v             i         v                i      
C scaffold178|s       4880 TATGAACTGACGTGATAGTCCAAGGAACACTTTCATACCGGCTCTCTGTT 4831

  scaffold91|si     121326 TTGCAGAGGATACCATCTTTTCACAGCAGTACTTTGTCACCGGGCTGGTA 121375
                               i         i       i                           
C scaffold178|s       4830 TTGCGGAGGATACCGTCTTTTCGCAGCAGTACTTTGTCACCGGGCTGGTA 4781

  scaffold91|si     121376 GTCCCAGTCTATGCGGGAGGCATTTTCCCGTCTTGTGTTGTTATCTGTTT 121425
                                         ii    i   i              iivi  v    
C scaffold178|s       4780 GTCCCAGTCTATGCAAGAGGTATTCTCCCGTCTTGTGTTACGGTCAGTTT 4731

  scaffold91|si     121426 GTTTTTGTCTGTATTCCCCTATTTTTGACCAGTCAGTGATGTAGGGGACA 121475
                            iiv      i              i          ii           i
C scaffold178|s       4730 GCCGTTGTCTATATTCCCCTATTTTCGACCAGTCAGCAATGTAGGGGACG 4681

  scaffold91|si     121476 TCAAACAACATGTCCCTTCCAAAGATAGCTGCGCCTGGTGAGGTTGTTAG 121525
                                                           i     i  i   v    
C scaffold178|s       4680 TCAAACAACATGTCCCTTCCAAAGATAGCTGCACCTGGCGAAGTTTTTAG 4631

  scaffold91|si     121526 TACTGTGTGATAGGTAAAGCAAACAGCTCATGCGGCGTTTGTGAGAAAGT 121575
                                           i       i  i        i             
C scaffold178|s       4630 TACTGTGTGATAGGTAGAGCAAACGGCCCATGCGGCATTTGTGAGAAAGT 4581

  scaffold91|si     121576 CAGCAATGTCACTCTCGCTGA 121596
                                                
C scaffold178|s       4580 CAGCAATGTCACTCTCGCTGA 4560

Matrix = 20p43g.matrix
Kimura (with divCpGMod) = 14.96
Transitions / transversions = 1.32 (58/44)
Gap_init rate = 0.01 (6 / 656), avg. gap size = 2.67 (16 / 6)

42690 8.65 0.56 0.92 scaffold91|size1046064 121024 126693 (919943) C scaffold52|size687078_(dbseq-nr_635)_[61213,67634]#LTR/Gypsy (436) 5986 337 m_b549s001i19 196531

  scaffold91|si     121024 CCTTGGCTCATGTCACTAGCCCCCACAAATTGGGGGATAAGGTGGCAATG 121073
                                            v     -  i   v i v         v     
C scaffold52|si       5986 CCTTGGCTCATGTCACTCGCCCC-ACGAATGGAGCGATAAGGTGTCAATG 5938

  scaffold91|si     121074 CACACGAAAATATAAAACCTCCTGAGGAAAAAGGTAACCTTTGGTAAGAA 121123
                                                           ii      ii    i   
C scaffold52|si       5937 CACACGAAAATATAAAACCTCCTGAGGAAAAAAATAACCTCCGGTAGGAA 5888

  scaffold91|si     121124 AAAGAAGATGGTGTAGCATGTGACGAAGTGTAAGTGTTAAGTGGAGAGAG 121173
                              -                        i          v        i 
C scaffold52|si       5887 AAA-AAGATGGTGTAGCATGTGACGAAGCGTAAGTGTTATGTGGAGAGGG 5839

  scaffold91|si     121174 GGGATAAGGTACAGAGGTTATTTTATTCAAATTATGGTGAAATTCTCCTG 121223
                                  v                       v       v  i      i
C scaffold52|si       5838 GGGATAATGTACAGAGGTTATTTTATTCAAAATATGGTGTAACTCTCCTA 5789

  scaffold91|si     121224 ATGTTCAATCTTTCTGATTTAGTTCTGCGTTGAGCCCTTATGGTGCCATT 121273
                                i     i  v          i       i                
C scaffold52|si       5788 ATGTTTAATCTCTCAGATTTAGTTCCGCGTTGAACCCTTATGGTGCCATT 5739

  scaffold91|si     121274 CCTAAGAACTGACGTGATGGTCCAAGGATCACTTTCATACCGGCTTTCTG 121323
                            v  v                                             
C scaffold52|si       5738 CGTATGAACTGACGTGATGGTCCAAGGATCACTTTCATACCGGCTTTCTG 5689

  scaffold91|si     121324 TTTTGCAGAGGATACCATCTTTTCACAGCAGTACTTTGTCACCGGGCTGG 121373
                                 i         i      ii                         
C scaffold52|si       5688 TTTTGCGGAGGATACCGTCTTTTTGCAGCAGTACTTTGTCACCGGGCTGG 5639

  scaffold91|si     121374 TAGTCCCAGTCTATGCGGGAGGCATTTTCCCGTCTTGTGTTGTTATCTGT 121423
                                      v           i                 v        
C scaffold52|si       5638 TAGTCCCAGTCAATGCGGGAGGCGTTTTCCCGTCTTGTGTTTTTATCTGT 5589

  scaffold91|si     121424 TTGTTTTTGTCTGTATTCCCCTATTTTTGACCAGTCAGTGATGTAGGGGA 121473
                                       i                         i           
C scaffold52|si       5588 TTGTTTTTGTCTATATTCCCCTATTTTTGACCAGTCAGCGATGTAGGGGA 5539

  scaffold91|si     121474 CATCAAACAACATGTCCCTTCCAAAGATAGCTGCGCCTGGTGAGGTTGTT 121523
                            i                       i        v            v  
C scaffold52|si       5538 CGTCAAACAACATGTCCCTTCCAAAAATAGCTGCTCCTGGTGAGGTTTTT 5489

  scaffold91|si     121524 AGTACTGTGTGATAGGTAAAGCAAACAGCTCATGCGGCGTTTGTGAGAAA 121573
                                             i   i   i  i        i        i  
C scaffold52|si       5488 AGTACTGTGTGATAGGTAGAGCGAACGGCCCATGCGGCATTTGTGAGGAA 5439

  scaffold91|si     121574 GTCAGCAATGTCACTCTCGCTGATTGTATCGGCCATGTCTAAGTCAGCTG 121623
                                                  iv           i             
C scaffold52|si       5438 GTCAGCAATGTCACTCTCGCTGACGGTATCGGCCATATCTAAGTCAGCTG 5389

  scaffold91|si     121624 TGTGGAGCATCGCCATTATTGTTTGATGCACCCGCTCAAGTATTGCATTC 121673
                             i             v                    i        i   
C scaffold52|si       5388 TGCGGAGCATCGCCATGATTGTTTGATGCACCCGCTCGAGTATTGCGTTC 5339

  scaffold91|si     121674 GCTTGTGGGCTTCTGACACTGGTTGGCTTACGCTTCAGACCATATGAATC 121723
                                    i             i                          
C scaffold52|si       5338 GCTTGTGGGTTTCTGACACTGGTCGGCTTACGCTTCAGACCATATGAATC 5289

  scaffold91|si     121724 ACAGAGGGTCTCAAAGTGAGGTTTAAATTCACTTCCATTATCGTAACTTC 121773
                                       i      i                i  i     -----
C scaffold52|si       5288 ACAGAGGGTCTCGAAGTGAAGTTTAAATTCACTTCCGTTGTCGTA----- 5244

  scaffold91|si     121774 CATTATCGTAGATAATGTATTGACTACGTGGGTAACGGCTAAACCAGGTC 121823
                           ----------                 i                      
C scaffold52|si       5243 ----------GATAATGTATTGACTACATGGGTAACGGCTAAACCAGGTC 5204

  scaffold91|si     121824 CTATTCATTATATTGCCTAATGTTGCTGGCGTCTTGTCAAAGTAGGGTTG 121873
                                i        i    v        i                     
C scaffold52|si       5203 CTATTTATTATATTACCTACTGTTGCTGACGTCTTGTCAAAGTAGGGTTG 5154

  scaffold91|si     121874 TTTGGTTTGGACATGTGTGTCTTTGCTCCTTTGCCCTTTAGTACCCATGG 121923
                              i                                i  v      i   
C scaffold52|si       5153 TTTAGTTTGGACATGTGTGTCTTTGCTCCTTTGCCCCTTTGTACCCGTGG 5104

  scaffold91|si     121924 GAATATCAAACTCCCGGAGCTGTGATACCAGCAACTCTACAATTTTGAAC 121973
                                    i    i              i                    
C scaffold52|si       5103 GAATATCAAGCTCCTGGAGCTGTGATACCGGCAACTCTACAATTTTGAAC 5054

  scaffold91|si     121974 CAGCTTGTTGCAGGATCGATCACTGTGATGCACATGAAGTCAATTTGTGT 122023
                                      i          i     i                     
C scaffold52|si       5053 CAGCTTGTTGCGGGATCGATCATTGTGACGCACATGAAGTCAATTTGTGT 5004

  scaffold91|si     122024 CTTGTCCTTGCCCTTGAGGGTGTACGGTCCTATGAGGTCCACACAGAATG 122073
                                                                        v    
C scaffold52|si       5003 CTTGTCCTTGCCCTTGAGGGTGTACGGTCCTATGAGGTCCACACATAATG 4954

  scaffold91|si     122074 CCTCCCATGGGTTGGTGATTGCAAGCTTTGTTGGCAGTTTCCCGTATTTT 122123
                                                    i     v          -       
C scaffold52|si       4953 CCTCCCATGGGTTGGTGATTGCAAGTTTTGTAGGCAGTTTCC-GTATTTT 4905

  scaffold91|si     122124 AATTGTCTGCGCTTGTTGACCTGGCAACTGTGACACTTTTTGACGTGTGA 122173
                                            v                          i     
C scaffold52|si       4904 AATTGTCTGCGCTTGTTCACCTGGCAACTGTGACACTTTTTGACATGTGA 4855

  scaffold91|si     122174 TTGGACTGTCGTTCATAGACCTTTCCAATACATCAAAAGACGAAGAGTTT 122223
                                     i   v                   i               
C scaffold52|si       4854 TTGGACTGTCATTCTTAGACCTTTCCAATACATCGAAAGACGAAGAGTTT 4805

  scaffold91|si     122224 CTTTGAGACACTTGGTCCCGGGGTGCTGTAGGTAGTGGTGAAACCAAGCT 122273
                              i     i                              i     v   
C scaffold52|si       4804 CTTCGAGACGCTTGGTCCCGGGGTGCTGTAGGTAGTGGTGGAACCACGCT 4755

  scaffold91|si     122274 ACGGCACGGTGTTGGAGGCTTTTTGGAATAACCATTTTGCCGTCCTTGCA 122323
                                 i                                        i  
C scaffold52|si       4754 ACGGCATGGTGTTGGAGGCTTTTTGGAATAACCATTTTGCCGTCCTTACA 4705

  scaffold91|si     122324 GAGTACTTTAATGTTCTCCACTAAGTGAGTGGAGTAGCATTTGTGTAACA 122373
                           v           i    vv           v       vi    v   v 
C scaffold52|si       4704 TAGTACTTTAATATTCTGAACTAAGTGAGTTGAGTAGCCCTTGTTTAAGA 4655

  scaffold91|si     122374 GGCTTGCATCTTCTTGTTGTGCCTCTGCTATCTCTCTGGTTGTGAGTGGA 122423
                                v i              i  i                        
C scaffold52|si       4654 GGCTTTCGTCTTCTTGTTGTGCTTCCGCTATCTCTCTGGTTGTGAGTGGA 4605

  scaffold91|si     122424 TAGATGGAGTCCTCTTCATTTTGATTCGCAAACATCTGGTTCATGGATTC 122473
                                            i   i    v       i               
C scaffold52|si       4604 TAGATGGAGTCCTCTTCGTTTCGATTAGCAAACACCTGGTTCATGGATTC 4555

  scaffold91|si     122474 CTTGGAGGTTGCTAACGCTGATTTTGGTTGTGCAGTGCTATGATAACACC 122523
                             i  v        iv v      i        v   i            
C scaffold52|si       4554 CTCGGTGGTTGCTAGGGATGATTTCGGTTGTGCCGTGTTATGATAACACC 4505

  scaffold91|si     122524 AGCATTGTGAGAAAGTCATCCAGGTTGACCTGTTATCTGCAACGGGTCCA 122573
                                    v                       i  ii            
C scaffold52|si       4504 AGCATTGTGCGAAAGTCATCCAGGTTGACCTGTCATTCGCAACGGGTCCA 4455

  scaffold91|si     122574 CAGGACTGTCGTAAGATGGCATGCACGACTGTATTGTGGATGCCCTTGAT 122623
                           i  vv v     i         v i i              v        
C scaffold52|si       4454 TAGTCCAGTCGTGAGATGGCATCCGCAACTGTATTGTGGATTCCCTTGAT 4405

  scaffold91|si     122624 GTACACGACGGTGGGGCCATACTCTTCTAAGAGTAATCTCCAGCGGTACA 122673
                                                                             
C scaffold52|si       4404 GTACACGACGGTGGGGCCATACTCTTCTAAGAGTAATCTCCAGCGGTACA 4355

  scaffold91|si     122674 CTCGATCAGAGGTCAGACCTAGAGCATCCTGCATTAGATTTTTGTGATCA 122723
                                                                         i   
C scaffold52|si       4354 CTCGATCAGAGGTCAGACCTAGAGCATCCTGCATTAGATTTTTGTGGTCA 4305

  scaffold91|si     122724 GTGTAGACCGTAATCTGTTGTCCCCAAATCATTTCTTTGAACTCTTTGAG 122773
                                         i             v   vi             v  
C scaffold52|si       4304 GTGTAGACCGTAATTTGTTGTCCCCAAAGCATGCCTTTGAACTCTTTCAG 4255

  scaffold91|si     122774 TGTTTCTACTATGACCAGTAGTTCTTGTTTGGTCACGCTATATTTTTGCT 122823
                                        i               i                    
C scaffold52|si       4254 TGTTTCTACTATGGCCAGTAGTTCTTGTTCGGTCACGCTATATTTTTGCT 4205

  scaffold91|si     122824 GTGCCTGACTCAGTTTCCTACTGAAGAACACCAGCGGCCTGTTGTTTTGA 122873
                            i              i            i                    
C scaffold52|si       4204 GCGCCTGACTCAGTTTTCTACTGAAGAACGCCAGCGGCCTGTTGTTTTGA 4155

  scaffold91|si     122874 GAAATTACAGCGCCCAATTGAAATTTGGAGCTATCCATGTAGATCTCAAA 122923
                            v      i                           i i           
C scaffold52|si       4154 GTAATTACGGCGCCCAATTGAAATTTGGAGCTATCCGTATAGATCTCAAA 4105

  scaffold91|si     122924 GCCCTGTGAATAGTCAGGGTAGTCCAAGGTAACAACACAAGTGATTGTTG 122973
                           v     i  i            v           v i i  i        
C scaffold52|si       4104 TCCCTGCGAGTAGTCAGGGTAGGCCAAGGTAACATCGCGAGCGATTGTTG 4055

  scaffold91|si     122974 CCTTTACAGTGTTGAATGCTTGCTGATGGATGTTGTCTCAATTCCACGGC 123023
                                       i                        i  i v       
C scaffold52|si       4054 CCTTTACAGTGTCGAATGCTTGCTGATGGATGTTGTCCCAGTGCCACGGC 4005

  scaffold91|si     123024 TTTTTCTTAGTTTTGTTAGCCCTTGTGATTTTGGTGTGTCCACATTCCCC 123073
                                   vi    i  i   i      i      i     i        
C scaffold52|si       4004 TTTTTCTTCATTTTATTGGCCTTTGTGACTTTGGTATGTCCGCATTCCCC 3955

  scaffold91|si     123074 AACCAAGTTGGTTAGTTGTACAAGGATTTCACTGTGTCTTGCCCAAATGT 123123
                              i  i   v v   v  i    v         i             i 
C scaffold52|si       3954 AACTAAATTGTTAAGTGGTGCAAGTATTTCACTGCGTCTTGCCCAAATAT 3905

  scaffold91|si     123124 CTCTGTAGTACTGGACCATGCCCAGGAATCTACGGAGTTGTTTAACATTT 123173
                            i                       i                        
C scaffold52|si       3904 CCCTGTAGTACTGGACCATGCCCAGAAATCTACGGAGTTGTTTAACATTT 3855

  scaffold91|si     123174 TGTGGCAGTGTTAATGCAAGGATTGCCTGTACCTTCTTTGGTTGTGGCTT 123223
                                ii          i                                
C scaffold52|si       3854 TGTGGTGGTGTTAATGCGAGGATTGCCTGTACCTTCTTTGGTTGTGGCTT 3805

  scaffold91|si     123224 TATACCATCTCTGGATAGCACATATCCGTATCCTAGGTATTCTGTCTCCA 123273
                                            i    ------                      
C scaffold52|si       3804 TATACCATCTCTGGATAACACA------TATCCTAGGTATTCTGTCTCCA 3761

  scaffold91|si     123274 CCGCACAG-AAGATGACTTGCGTGCATTTACTGTCAAGCCTGCGTCTCGC 123322
                            v      -                   i                     
C scaffold52|si       3760 CGGCACAGAAAGATGACTTGCGTGCATTCACTGTCAAGCCTGCGTCTCGC 3711

  scaffold91|si     123323 AACCTGATGAAAACCCGTCTTAGTCTAGTAAGGTGGTCTTCCAGGCTACC 123372
                                      i     i      i                         
C scaffold52|si       3710 AACCTGATGAAGACCCGCCTTAGTTTAGTAAGGTGGTCTTCCAGGCTACC 3661

  scaffold91|si     123373 CTTGCTGATGCATAATTAGTCATCAAGGTAAGTTTGGACAAACTCAAGGG 123422
                                           v                 i    i          
C scaffold52|si       3660 CTTGCTGATGCATAATAAGTCATCAAGGTAAGTTCGGACGAACTCAAGGG 3611

  scaffold91|si     123423 TTGCCATTAGCTCAGACATCTTAGCTTGGAAGATGTCGGGAGAACATGCA 123472
                                        v                       -            
C scaffold52|si       3610 TTGCCATTAGCTCTGACATCTTAGCTTGGAAGATGTC-GGAGAACATGCA 3562

  scaffold91|si     123473 ACACCCATTGGTAGCCGTAGGTAAGAGTACTTACCCCACGGAAAGATAAT 123522
                                        i                                    
C scaffold52|si       3561 ACACCCATTGGTAACCGTAGGTAAGAGTACTTACCCCACGGAAAGATAAT 3512

  scaffold91|si     123523 GGTGCATATTTTGGACGCATCTGGATCCAATCTAATGGTGTAGTAGCCCA 123572
                                          i                          i       
C scaffold52|si       3511 GGTGCATATTTTGGATGCATCTGGATCCAATCTAATGGTGTAATAGCCCA 3462

  scaffold91|si     123573 TGTTGAGATCAACGGCTGTGGCATACGTAAAGCCTTCTAGTTCTTGTAGA 123622
                                       v            i     v           i      
C scaffold52|si       3461 TGTTGAGATCAAGGGCTGTGGCATATGTAAATCCTTCTAGTTCCTGTAGA 3412

  scaffold91|si     123623 ACAGTGCAAATTTTGGGAATAGGAAACGGTTTTCTCACTACACGTTTATT 123672
                                  v      i                          v        
C scaffold52|si       3411 ACAGTGCTAATTTTAGGAATAGGAAACGGTTTTCTCACTACCCGTTTATT 3362

  scaffold91|si     123673 TACTTCCCTAAAATTGCTGACAACCCGTATAGTGTTGTCCTTTTTTGGTA 123722
                                 i       i              ii         -         
C scaffold52|si       3361 TACTTCTCTAAAATCGCTGACAACCCGTACGGTGTTGTCC-TTTTTGGTA 3313

  scaffold91|si     123723 TAATGAATGTTGGCAATGCCCATTCAGAATCATCTGGCCATTTGAGTACC 123772
                            i        v   i         i          v              
C scaffold52|si       3312 TGATGAATGTGGGCGATGCCCATTTAGAATCATCTTGCCATTTGAGTACC 3263

  scaffold91|si     123773 CCTAAGTCACATGGCCTCTGTACCTCCCTGTTGGTGGTTTCTACATGCTT 123822
                                       i          i     v      i       i     
C scaffold52|si       3262 CCTAAGTCACATAGCCTCTGTACTTCCCTTTTGGTGATTTCTACGTGCTT 3213

  scaffold91|si     123823 CTTGGGTATTGGAAACGGCCAGCCATGGTATGGCTGTGCTCCATCCTTTA 123872
                                    v     v    i      i              v     i 
C scaffold52|si       3212 CTTGGGTATGGGAAAAGGCCGGCCATGATATGGCTGTGCTCCTTCCTTCA 3163

  scaffold91|si     123873 ACTGGAGGGAGACCGGCTTACAATCCCAGTCACCTAGTTTCCCGCCAAAT 123922
                                                                        i    
C scaffold52|si       3162 ACTGGAGGGAGACCGGCTTACAATCCCAGTCACCTAGTTTCCCGCTAAAT 3113

  scaffold91|si     123923 AGCTCCTCAAATTCTTGTAGGAGCTCCAGTAACTTTGTTTGTTCTGGGTC 123972
                                                              v            v 
C scaffold52|si       3112 AGCTCCTCAAATTCTTGTAGGAGCTCCAGTAACTTAGTTTGTTCTGGGAC 3063

  scaffold91|si     123973 ACTTAGGTGTGTGCAGTTGTCCTTGACAATTGCCCTGAGATCCGCTTTTT 124022
                                                                             
C scaffold52|si       3062 ACTTAGGTGTGTGCAGTTGTCCTTGACAATTGCCCTGAGATCCGCTTTTT 3013

  scaffold91|si     124023 CATATTTAACGTCTAGTATGTGTATGAGGCGTTTTGTTGCCTCAAGTGTA 124072
                                   i                                  i  i   
C scaffold52|si       3012 CATATTTAGCGTCTAGTATGTGTATGAGGCGTTTTGTTGCCTCGAGCGTA 2963

  scaffold91|si     124073 CTTTGGGGTTCTTTGGACGTGCCTTGGTAGATGCTATTATTCATAGTCCA 124122
                                                i                            
C scaffold52|si       2962 CTTTGGGGTTCTTTGGACGTGTCTTGGTAGATGCTATTATTCATAGTCCA 2913

  scaffold91|si     124123 AGCCCGTTCAACTGTCGCTCTTGTTTTTAATTTATTGATGTCTCTCATTG 124172
                                    v                                        
C scaffold52|si       2912 AGCCCGTTCTACTGTCGCTCTTGTTTTTAATTTATTGATGTCTCTCATTG 2863

  scaffold91|si     124173 GCAGTGCGATGTCATCTAGTGTGATTTCTTTTGTCCAAAAGTCTAGTACA 124222
                                 v           v                 i         v   
C scaffold52|si       2862 GCAGTGAGATGTCATCTACTGTGATTTCTTTTGTCCGAAAGTCTAGGACA 2813

  scaffold91|si     124223 ATTCCTAACTCTTTCAAGGTATTACTACCAAGGATGAGGTCAAACCCTGG 124272
                                                           i                 
C scaffold52|si       2812 ATTCCTAACTCTTTCAAGGTATTACTACCAAGAATGAGGTCAAACCCTGG 2763

  scaffold91|si     124273 TTTAGTCATGCTATCCTCTTTGTATTCCACAACATCAGGTTGTAGATAAT 124322
                              i                                          v   
C scaffold52|si       2762 TTTGGTCATGCTATCCTCTTTGTATTCCACAACATCAGGTTGTAGAAAAT 2713

  scaffold91|si     124323 ACTCCTTGCTATTGGAGTACTCAAAGAATTTAACTTTGATCTTT-CCCGT 124371
                                      i       i               i        -   v 
C scaffold52|si       2712 ACTCCTTGCTACTGGAGTATTCAAAGAATTTAACTCTGATCTTTCCCCTT 2663

  scaffold91|si     124372 CCAGTTGTCTGGAAGCTCTTATTTGATTTATGCCAAGACTTTGGCACCTG 124421
                                             ii      iv                      
C scaffold52|si       2662 CCAGTTGTCTGGAAGCTCCCATTTGACGTATGCCAAGACTTTGGCACCTG 2613

  scaffold91|si     124422 CCTAGTCAGGTAGGGAAAGGGTTTGTCTTTTCCTTTTGGTAGGAAAATGA 124471
                                                                           i 
C scaffold52|si       2612 CCTAGTCAGGTAGGGAAAGGGTTTGTCTTTTCCTTTTGGTAGGAAAATAA 2563

  scaffold91|si     124472 GGTCTCCATCAGACCGAGAGTCCAGTAGGACTTTGATTTTGTTACTGGGG 124521
                                          v                                  
C scaffold52|si       2562 GGTCTCCATCAGACCCAGAGTCCAGTAGGACTTTGATTTTGTTACTGGGG 2513

  scaffold91|si     124522 CGACTCCTCAGAGGTTGTTTGCATGCTCTGGAGGATTGACTTTCAGTCGC 124571
                                                i             i              
C scaffold52|si       2512 CGACTCCTCAGAGGTTGTTTGTATGCTCTGGAGGACTGACTTTCAGTCGC 2463

  scaffold91|si     124572 TGGTTCCATTATGGCTATTAGTGCCGTAACACAGAGGCGGTCCTTGGTGT 124621
                                    v                      v                 
C scaffold52|si       2462 TGGTTCCATGATGGCTATTAGTGCCGTAACACCGAGGCGGTCCTTGGTGT 2413

  scaffold91|si     124622 GGGATGCAACCTCTTGTTTTGGTTGCTCAATACTGTGGTTTGCACTGGGA 124671
                                           i          ii v   i               
C scaffold52|si       2412 GGGATGCAACCTCTTGCTTTGGTTGCTTGAGACTATGGTTTGCACTGGGA 2363

  scaffold91|si     124672 GTCCTAATACTATCCTCAGTGGCTTTTGTTTTATTACTGACAGTG----- 124716
                              i                             i        v  -----
C scaffold52|si       2362 GTCTTAATACTATCCTCAGTGGCTTTTGTTTTACTACTGACATTGTTTTT 2313

  scaffold91|si     124717 ---------------------TTTGAGGTCGTAGTCTCTACCTTGTCTCG 124745
                           ---------------------                   vv        
C scaffold52|si       2312 GTCGTAAGATTTTTTGAAATATTTGAGGTCGTAGTCTCTAAATTGTCTCG 2263

  scaffold91|si     124746 AATTTTTAATTCAGACTTATTTGTTTTGGAACAAGATTTTTTTGATATTT 124795
                                             v                          ii i 
C scaffold52|si       2262 AATTTTTAATTCAGACTTTTTTGTTTTGGAACAAGATTTTTTTGACGTCT 2213

  scaffold91|si     124796 TGTCTTTTGTAACTGATATTTTAATTTTATTACTTTTTTTATTTTTTTAT 124845
                            v     v  i  v viiv         -        v   v   -----
C scaffold52|si       2212 TCTCTTTGGTGACAGTCGATTTAATTTT-TTACTTTTATTAGTTT----- 2169

  scaffold91|si     124846 TTGTCAGGATAGCTTTACTCGGACTGGGGGTAGTATAACTGTCAACTGCA 124895
                           ------                                       i    
C scaffold52|si       2168 ------GGATAGCTTTACTCGGACTGGGGGTAGTATAACTGTCAATTGCA 2125

  scaffold91|si     124896 GTATTTAGTTTACGTTTCTTACAAGTATGTAATTCCCCAGTGCTATCCGA 124945
                                                                             
C scaffold52|si       2124 GTATTTAGTTTACGTTTCTTACAAGTATGTAATTCCCCAGTGCTATCCGA 2075

  scaffold91|si     124946 CCCGTGTCTTCACGAACTGTCGTCGGAGTCGCTGTCACTTTCCGAGTCAT 124995
                               i i     v     v                               
C scaffold52|si       2074 CCCGCGCCTTCAAGAACTTTCGTCGGAGTCGCTGTCACTTTCCGAGTCAT 2025

  scaffold91|si     124996 TGGCACAACGTCTATTAAGCTTGCTAGACTTCTTGCAAAGTGCTTTCTTT 125045
                                 ii   i v  iv      i           iv           i
C scaffold52|si       2024 TGGCACGGCGTTTCTTGCGCTTGCCAGACTTCTTGCGTAGTGCTTTCTTC 1975

  scaffold91|si     125046 GACTCCGCCCGGACTATCTGGGCAAAGTTCGCACCCTCTGGTTTCCTTTC 125095
                           i                                        i        
C scaffold52|si       1974 AACTCCGCCCGGACTATCTGGGCAAAGTTCGCACCCTCTGGCTTCCTTTC 1925

  scaffold91|si     125096 TTTGGCA-TGGGGCTTACCTGCGCCCCCATTCTTCTTGATCAGAGTACCG 125144
                              v v -               -                 i        
C scaffold52|si       1924 TTTTGAATTGGGGCTTACCTGCG-CCCCATTCTTCTTGATCGGAGTACCG 1876

  scaffold91|si     125145 TCCTTGTTGTAGCAGCGGCAGTCACGCGTATTGTGACTCTTGTGTGGCCC 125194
                             i     i  i i            v  i        i     i     
C scaffold52|si       1875 TCTTTGTTATAACGGCGGCAGTCACGGGTGTTGTGACTTTTGTGCGGCCC 1826

  scaffold91|si     125195 CTCGTGCTTCTTGCACAGTATGCAGTGTTTCTCAGTCCAGCCCCCTTTCT 125244
                            i i           i  i ii     i  v            v i    
C scaffold52|si       1825 CCCATGCTTCTTGCATAGCACACAGTGCTTGTCAGTCCAGCCCACCTTCT 1776

  scaffold91|si     125245 TGGGCTTCTTGGGGATGCGGGAGTCCATTGAGTCCATCTTGTGCTTCTGA 125294
                                              i     v  i  v     i   i    i   
C scaffold52|si       1775 TGGGCTTCTTGGGGATGCGAGAGTCAATCGACTCCATTTTGCGCTTTTGA 1726

  scaffold91|si     125295 TCAGCCCCCTTTGCATTGGTTGTGCTGGCAGGCTTCGCATTGAGTTCCAC 125344
                                         v     ii      v           i       i 
C scaffold52|si       1725 TCAGCCCCCTTTGCTTTGGTCATGCTGGAAGGCTTCGCATCGAGTTCCGC 1676

  scaffold91|si     125345 ATTGTTCTCGGTGTTTTCTAGGACTAAGAGAAGGGCCCTAGTGCTGACCG 125394
                              i      i    i        i                         
C scaffold52|si       1675 ATTATTCTCGATGTTCTCTAGGACCAAGAGAAGGGCCCTAGTGCTGACCG 1626

  scaffold91|si     125395 GAGTGGTATTCTCAGTCAAGTCGTATTGGGTCTGCCACTTGGCCGGACAC 125444
                                       ii       i     i                      
C scaffold52|si       1625 GAGTGGTATTCTTGGTCAAGTTGTATTAGGTCTGCCACTTGGCCGGACAC 1576

  scaffold91|si     125445 ATGCACAACAAATGAGTCGCAAGGTCAACGTCATCCAAGGGCAATATCTT 125494
                               ii     i                i                 i   
C scaffold52|si       1575 ATGCGTAACAAGTGAGTCGCAAGGTCAATGTCATCCAAGGGCAATACCTT 1526

  scaffold91|si     125495 CTTGGTAGCCTGATTAGCCTTTGGGCTGTAGTACAGACAGGGCAATGTCT 125544
                                                          i    i   i         
C scaffold52|si       1525 CTTGGTAGCCTGATTAGCCTTTGGGCTGTAGCACAGGCAGAGCAATGTCT 1476

  scaffold91|si     125545 CGAGGTAGCTGTTGAGCTGTTCAACTTGGACGAAAAACTGATGTATCAAG 125594
                            i                    v   ii             i     i  
C scaffold52|si       1475 CAAGGTAGCTGTTGAGCTGTTCTACTCAGACGAAAAACTGACGTATCGAG 1426

  scaffold91|si     125595 ACCCTGTTGGGCTTCTTCAACATGTTAGTTATGTAGTCCTTGAGGGCCTC 125644
                                               ii    v  v  i    v            
C scaffold52|si       1425 ACCCTGTTGGGCTTCTTCAATGTGTTCGTGATATAGTACTTGAGGGCCTC 1376

  scaffold91|si     125645 ACCCACATCATGACGGAACACCTGCAACAGGTGAAACGTGACGCACTCAT 125694
                               iii                 i        i   i            
C scaffold52|si       1375 ACCCGTGTCATGACGGAACACCTGTAACAGGTGGAACATGACGCACTCAT 1326

  scaffold91|si     125695 GAAACGAGTCCCAAGTCTTGGTGGGAGTCTCCATGTGTGTGACTCCCCTT 125744
                            i                 v            i    i vv   -     
C scaffold52|si       1325 GGAACGAGTCCCAAGTCTTCGTGGGAGTCTCCGTGTGCGGTACT-CCCTT 1277

  scaffold91|si     125745 AATGTCTTCCCAAGGAGCGCAAGTCACTTGGGTCTTGATGATTTTCTCCC 125794
                           i                 i i           i   i     i  i    
C scaffold52|si       1276 GATGTCTTCCCAAGGAGCACGAGTCACTTGGGCCTTAATGATCTTTTCCC 1227

  scaffold91|si     125795 ATGGCTGTCGGGCCTCGTCGGAGAGGAGGTTTCCATACAGCTCAAAAGTC 125844
                            i     vi                                  i  i v 
C scaffold52|si       1226 ACGGCTGATGGGCCTCGTCGGAGAGGAGGTTTCCATACAGCTCGAAGGGC 1177

  scaffold91|si     125845 TTTGCTCCTGCCATTGTGATGGCAAGCTTCGCGGCTTCTAGAGCCTTTAG 125894
                             i                i         i                    
C scaffold52|si       1176 TTCGCTCCTGCCATTGTGACGGCAAGCTTTGCGGCTTCTAGAGCCTTTAG 1127

  scaffold91|si     125895 GGCCTTGTCATATAAGGCCTTTGCTTCAGATAGTGCAGGCGATACAGCCT 125944
                                    i  vv       v       v   v       i        
C scaffold52|si       1126 GGCCTTGTCGTAATAGGCCTTAGCTTCAGCTAGGGCAGGCGGTACAGCCT 1077

  scaffold91|si     125945 CGGTGCTGGTACCGGGCGCATCTCCTTTATGGCCCTTCTTCTTTTTCTCA 125994
                           i  i v v               iv     v           v   i   
C scaffold52|si       1076 TGGCGGTCGTACCGGGCGCATCTTGTTTATTGCCCTTCTTCTATTTTTCA 1027

  scaffold91|si     125995 GAGTTATGCAGTTGCGCATACTCCTCCTTCGCAATCTCTGCGTCAAGCTT 126044
                            vi  ii i vivv i         v   v  v vi  v  v ii v   
C scaffold52|si       1026 GCATTGCGTACCGTCACATACTCCTGCTTGGCTAGTTCAGCCTTGATCTT 977

  scaffold91|si     126045 GGCTGTTTTAATAGCCTTCTCCGCATCTGCGAAGCTTGTGTCAAGCCTCA 126094
                                   i  i         v  vv i      iii          i  
C scaffold52|si        976 GGCTGTTTCAACAGCCTTCTCGGCTGCCGCGAAGTCCGTGTCAAGCCCCA 927

  scaffold91|si     126095 TTTGCTTGCACGCATGAATCGCGGAGCGTACATGCAGTAAAAACTGCTCG 126144
                           vi                                     i          
C scaffold52|si        926 GCTGCTTGCACGCATGAATCGCGGAGCGTACATGCAGTAGAAACTGCTCG 877

  scaffold91|si     126145 GGAGTCCCGGACGCCCATACTGCCACCTTTAACTTGTTCCCGGTGTTGGG 126194
                                       i                     ii     v        
C scaffold52|si        876 GGAGTCCCGGACACCCATACTGCCACCTTTAACTCATTCCCCGTGTTGGG 827

  scaffold91|si     126195 AAGAGTCAACTTGAAGTAGGTGGTCTTCTTGTTCTTCACAAGGGCATCCT 126244
                                                      i   v     v i          
C scaffold52|si        826 AAGAGTCAACTTGAAGTAGGTGGTCTTTTTGGTCTTCTCGAGGGCATCCT 777

  scaffold91|si     126245 GCACGGGATCCTGCTTGGGAATGTAGCGTACGGGGGAATTCTTTCCTCTG 126294
                               i          iv                   i           i 
C scaffold52|si        776 GCACAGGATCCTGCTCCGGAATGTAGCGTACGGGGGGATTCTTTCCTCCG 727

  scaffold91|si     126295 ATGCCACGTTCGCATTCTACCCACTTGAGTCCTTCGGGAATTGCCTTCAC 126344
                                         i  v i         i          v   i     
C scaffold52|si        726 ATGCCACGTTCGCACTCAATCCACTTGAGCCCTTCGGGAAATGCTTTCAC 677

  scaffold91|si     126345 AGAGGACATGGCTCATAGCTTCTCTGCTAGGCTAGTGCCTAAAAACA-TT 126393
                           i             i          v    i     v        v -  
C scaffold52|si        676 GGAGGACATGGCTCGTAGCTTCTCTCCTAGACTAGTCCCTAAAAAAAGTT 627

  scaffold91|si     126394 TCTTGTAGGAACTCCTTGGAGGGCAAAGGAAGAAATCATTCGCACGGTGG 126443
                                  i              v vi        i        i      
C scaffold52|si        626 TCTTGTAAGAACTCCTTGGAGGCCTGAGGAAGAAGTCATTCGCGCGGTGG 577

  scaffold91|si     126444 TGCGCGATGAACGTAGTACCCTGCGTGGTGAAAGTTTGTTGTTCTGGACT 126493
                                              i       i     i      v    v   i
C scaffold52|si        576 TGCGCGATGAACGTAGTACTCTGCGTGATGAAAATTTGTTTTTCTCGACC 527

  scaffold91|si     126494 GCCTGTGGGTTGTCAGGAGAGCCTTCAT-GTGTGGTAGTGCAATGAACTT 126542
                                     i   i           i -            i        
C scaffold52|si        526 GCCTGTGGGTCGTCGGGAGAGCCTTCGTAGTGTGGTAGTGCGATGAACTT 477

  scaffold91|si     126543 ACTGAGTCTGGCTAGCGTACGATAGTGACCTAAGCCAGAAGTAGTTGAAA 126592
                             i    vi     v                     i       -- ---
C scaffold52|si        476 ACCGAGTGCGGCTATCGTACGATAGTGACCTAAGCCGGAAGTAG--G--- 432

  scaffold91|si     126593 AGTAGTTGAAAAGTAGTTGTAGGGAAAGAAGTAGAAAA-AGGTGTTCCAG 126641
                           ------     v      v   iv  i           -    i      
C scaffold52|si        431 ------TGAAACGTAGTTCTAGATAAGGAAGTAGAAAAGAGGTATTCCAG 388

  scaffold91|si     126642 CTGATTGGAGATTACTTTTATAAGCTATTGAAGTGATCAACAAATGAGGA 126691
                           i        i    i              v  v  ivii -i        
C scaffold52|si        387 TTGATTGGAAATTATTTTTATAAGCTATTTAATTGGGTGA-GAATGAGGA 339

  scaffold91|si     126692 TT 126693
                           i 
C scaffold52|si        338 CT 337

Matrix = 20p43g.matrix
Kimura (with divCpGMod) = 7.44
Transitions / transversions = 2.00 (324/162)
Gap_init rate = 0.01 (60 / 5669), avg. gap size = 1.40 (84 / 60)

20204 14.26 1.39 1.11 scaffold91|size1046064 123817 127056 (919580) C scaffold70|size833590_(dbseq-nr_219)_[107231,113604]#LTR/Gypsy (3125) 3249 1 m_b549s001i20 196531

  scaffold91|si     123817 ATGCTTCTTGGGTATTGGAAACGGCCAGCCATGGTATGGCTGTGCTCCAT 123866
                             v            v     v    v                     v 
C scaffold70|si       3249 ATCCTTCTTGGGTATGGGAAAAGGCCTGCCATGGTATGGCTGTGCTCCTT 3200

  scaffold91|si     123867 CCTTTAACTGGAGGGAGACCGGCTTACAATCCCAGTCACCTAGTTTCCCG 123916
                               i                                            i
C scaffold70|si       3199 CCTTCAACTGGAGGGAGACCGGCTTACAATCCCAGTCACCTAGTTTCCCA 3150

  scaffold91|si     123917 CCAAATAGCTCCTCAAATTCTTGTAGGAGCTCCAGTAACTTTGTTTGTTC 123966
                            i     i   i     i                     i   i      
C scaffold70|si       3149 CTAAATAACTCTTCAAACTCTTGTAGGAGCTCCAGTAACCTTGCTTGTTC 3100

  scaffold91|si     123967 TGGGTCACTTAGGTGTGTGCAGTTGTCCTTGACAATTGCCCTGAGATCCG 124016
                            v  i                      ii                     
C scaffold70|si       3099 TTGGCCACTTAGGTGTGTGCAGTTGTCTCTGACAATTGCCCTGAGATCCG 3050

  scaffold91|si     124017 CTTTTTCATATTTAACGTCTAGTATGTGTATGAGGCGTTTTGTTGCCTCA 124066
                                     i   i          v v                     v
C scaffold70|si       3049 CTTTTTCATACTTAGCGTCTAGTATTTTTATGAGGCGTTTTGTTGCCTCC 3000

  scaffold91|si     124067 AGTGTACTTTGGGGTTCTTTGGACGTGCCTTGGTAGATGCTATTATTCAT 124116
                             v     i  v     i     i  vi                i     
C scaffold70|si       2999 AGAGTACTCTGTGGTTCCTTGGATGTCTCTTGGTAGATGCTATTGTTCAT 2950

  scaffold91|si     124117 AGTCCAAGCCCGTTCAACTGTCGCTCTTGTTTTTAATTTATTGATGTCTC 124166
                                    iiv   v  v  i        i        i          
C scaffold70|si       2949 AGTCCAAGCTTTTTCCACAGTTGCTCTTGTCTTTAATTTGTTGATGTCTC 2900

  scaffold91|si     124167 TCATTGGCAGTGCGATGTCATCTAGTGTGATTTCTTTTGTCCAAAAGTCT 124216
                                       v           v         i       i       
C scaffold70|si       2899 TCATTGGCAGTGAGATGTCATCTACTGTGATTTCCTTTGTCCGAAAGTCT 2850

  scaffold91|si     124217 AGTACAATTCCTAACTCTTTCAAGGTATTACTACCAAGGATGAGGTCAAA 124266
                             v                                   i           
C scaffold70|si       2849 AGGACAATTCCTAACTCTTTCAAGGTATTACTACCAAGAATGAGGTCAAA 2800

  scaffold91|si     124267 CCCTGGTTTAGTCATGCTATCCTCTTTGTATTCCACAACATCAGGTTGTA 124316
                                    i      ii   i  i             ii          
C scaffold70|si       2799 CCCTGGTTTGGTCATGTCATCTTCCTTGTATTCCACAATGTCAGGTTGTA 2750

  scaffold91|si     124317 GATAATACTCCTTGCTATTGGAGTACTCAAAGAATTTAACTTTGATCTTT 124366
                            ivi          vv                     i   i       v
C scaffold70|si       2749 GGAGATACTCCTTGGAATTGGAGTACTCAAAGAATTTGACTCTGATCTTA 2700

  scaffold91|si     124367 CC-CGTCCAGTTGTCTGGAAGCTCTTATTTGATTTATGCCAAGACTTTGG 124415
                             - v                   ii     iiv                
C scaffold70|si       2699 CCTCTTCCAGTTGTCTGGAAGCTCCCATTTGGCGTATGCCAAGACTTTGG 2650

  scaffold91|si     124416 CACCTGCCTAGTCAGGTAGGGAAAGGGTTTGTCTTTTCCTTTTGGTAGGA 124465
                                                   i  i              v  v    
C scaffold70|si       2649 CACCTGCCTAGTCAGGTAGGGAAAAGGCTTGTCTTTTCCTTTAGGAAGGA 2600

  scaffold91|si     124466 AAATGAGGTCTCCATCAGACCGAGAGTCCAGTAGGACTTTGATTTTGTTA 124515
                               i                v        i         v  i      
C scaffold70|si       2599 AAATAAGGTCTCCATCAGACCCAGAGTCCAATAGGACTTTTATCTTGTTA 2550

  scaffold91|si     124516 CTGGGGCGACTCCTCAGAGGTTGTTTGCATGCTCTGGAGGATTGACTTTC 124565
                                        v             i v      v-            
C scaffold70|si       2549 CTGGGGCGACTCCGCAGAGGTTGTTTGTAGGCTCTGC-GGATTGACTTTC 2501

  scaffold91|si     124566 AGTCGCTGGTTCCATTATGGCTATTAGTGCCGTAACACAGAGGCGGTCCT 124615
                                                v    i      i    v      i    
C scaffold70|si       2500 AGTCGCTGGTTCCATTATGGCAATTAATGCCGTGACACCGAGGCGATCCT 2451

  scaffold91|si     124616 TGGTGTGGGATGCAACC---TCTTGTTT-TGGTTGCTCAATACTGTGGTT 124661
                                 vv v  i  i ---  i     -  i   ----   i   ii  
C scaffold70|si       2450 TGGTGTTTGTTGTAATCACTTCCTGTTTGTGATTG----ATATTGTAATT 2405

  scaffold91|si     124662 TGCACTGGGAGTCCTAATACTATCCTCAGTGGCTTTTGTTTTATTACTGA 124711
                            i       vi vi v i ii v       ivv  v              
C scaffold70|si       2404 TACACTGGGCATGTTCACATCAGCCTCAGTATGTTGTGTTTTATTACTGA 2355

  scaffold91|si     124712 CA-----------GT------------GTT---TGAGGTCGTAGTCTCTA 124735
                             -----------  ------------   ---   v  i  v v  ii 
C scaffold70|si       2354 CAACTTTTTTGTCGTAAGATTTTTTAAGTTGGATGATGTTGTTGACTTCA 2305

  scaffold91|si     124736 CCTTGTCTCGAATTTTTAATTCAGACTTATTTGTTTTGGAACAAGATTTT 124785
                            i  i i              vi  i  --                    
C scaffold70|si       2304 CTTTATTTCGAATTTTTAATTGGGATTT--TTGTTTTGGAACAAGATTTT 2257

  scaffold91|si     124786 TTTGATATTTTGTCTTTTGTAACTGATATTTTAATTTTATTACTTTT--- 124832
                                   i   vi   i  i  v -----  i    v   iv    ---
C scaffold70|si       2256 TTTGATATCTTGGTTTTCGTGACAG-----TTGATTTAATTGATTTTGGA 2212

  scaffold91|si     124833 TTTATTTTTTTATTTGTCAGGATAGCTTTACTCGGACTGGGGGTAGTATA 124882
                              vvvi       v                           v       
C scaffold70|si       2211 TTTTGACTTTTATTAGTCAGGATAGCTTTACTCGGACTGGGGTTAGTATA 2162

  scaffold91|si     124883 ACTGTCAACTGCAGTATTTAGTTTACGTTTCTTACAAGTATGTAATTCCC 124932
                                                                             
C scaffold70|si       2161 ACTGTCAACTGCAGTATTTAGTTTACGTTTCTTACAAGTATGTAATTCCC 2112

  scaffold91|si     124933 CAGTGCTATCCGACCCGTGTCTTCACGAACTGTCGTCGGAGTCGCTGTCA 124982
                                            iii                              
C scaffold70|si       2111 CAGTGCTATCCGACCCGCACCTTCACGAACTGTCGTCGGAGTCGCTGTCA 2062

  scaffold91|si     124983 CTTTCCGAGTCATTGGCACAACGTCTATTAAGCTTGCTAGACTTCTTGCA 125032
                                         v  i i    i vi iv       i        i i
C scaffold70|si       2061 CTTTCCGAGTCATTCGCGCGACGTTTCCTGCGCTTGCTGGACTTCTTACG 2012

  scaffold91|si     125033 AAGTGCTTTCTTTGACTCCGCCCGGACTATCTGGGCAAAGTTCGCACCCT 125082
                           i           ii                   v        i     i 
C scaffold70|si       2011 GAGTGCTTTCTTCAACTCCGCCCGGACTATCTGTGCAAAGTTTGCACCTT 1962

  scaffold91|si     125083 CTGGTTTCCTTTCTTTGGCATGGGGCTTACCTGCGCCCCCATTCTTCTTG 125132
                            i            v v v iv                            
C scaffold70|si       1961 CCGGTTTCCTTTCTGTCGAACCGGGCTTACCTGCGCCCCCATTCTTCTTG 1912

  scaffold91|si     125133 ATCAGAGTACCGTCCTTGTTGTAGCAGCGGCAGTCACGCGTATTGTGACT 125182
                             vi                   i i               i        
C scaffold70|si       1911 ATAGGAGTACCGTCCTTGTTGTAACGGCGGCAGTCACGCGTGTTGTGACT 1862

  scaffold91|si     125183 CTTGTGTGGCCCCTCGTGCTTCTTGCACAGTATGCAGTGTTTCTCAGTCC 125232
                           i     i      i i           i  i ii     i  i ii    
C scaffold70|si       1861 TTTGTGCGGCCCCCCATGCTTCTTGCATAGCACACAGTGCTTTTTGGTCC 1812

  scaffold91|si     125233 AGCCCCCTTTCTTGGGCTTCTTGGGGATGCGGGAGTCCATTGAGTCCATC 125282
                                v i  i                          v     v      
C scaffold70|si       1811 AGCCCACCTTTTTGGGCTTCTTGGGGATGCGGGAGTCAATTGACTCCATC 1762

  scaffold91|si     125283 TTGTGCTTCTGATCAGCCCCCTTTGCATTGGTTGTGCTGGCAGGCTTCGC 125332
                             vi     vv         i     v     i  ii    i     vvi
C scaffold70|si       1761 TTCCGCTTCGTATCAGCCCCTTTTGCTTTGGTCGTATTGGCGGGCTTGTT 1712

  scaffold91|si     125333 ATTGAGTTCCACATTGTTCTCGGTGTTTTCTAGGACTAAGAGAAGGGCCC 125382
                             i       i          vi    i        i  v  v       
C scaffold70|si       1711 ATCGAGTTCCGCATTGTTCTCTATGTTCTCTAGGACCAATAGTAGGGCCC 1662

  scaffold91|si     125383 TAGTGCTGACCGGAGTGGTATTCTCAGTCAAGTCGTATTGGGTCTGCCAC 125432
                                          i         v  v i   i  i     i      
C scaffold70|si       1661 TAGTGCTGACCGGAGCGGTATTCTCTGTGAGGTCATACTGGGTTTGCCAC 1612

  scaffold91|si     125433 TTGGCCGGACACATGCACAACAAATGAGTCGCAAGGTCAACGTCATCCAA 125482
                                i  i       i   i i                i       v i
C scaffold70|si       1611 TTGGCTGGGCACATGCGCAATAGATGAGTCGCAAGGTCAGCGTCATCAAG 1562

  scaffold91|si     125483 GGGCAATATCTTCTTGGTAGCCTGATTAGCCTTTGGGCTGTAGTACAGAC 125532
                           i       ii        v                       i    ii 
C scaffold70|si       1561 AGGCAATACTTTCTTGGTCGCCTGATTAGCCTTTGGGCTGTAATACAAGC 1512

  scaffold91|si     125533 AGGGCAATGTCTCGAGGTAGCTGTTGAGCTGTTCAACTTGGACGAAAAAC 125582
                                                             v   i    i      
C scaffold70|si       1511 AGGGCAATGTCTCGAGGTAGCTGTTGAGCTGTTCTACTCGGACAAAAAAC 1462

  scaffold91|si     125583 TGATGTATCAAGACCCTGTTGGGCTTCTTCAACATGTTAGTTATGTAGTC 125632
                              i     i i              i  i   i    v  v  i    v
C scaffold70|si       1461 TGACGTATCGAAACCCTGTTGGGCTTTTTTAACGTGTTCGTGATATAGTA 1412

  scaffold91|si     125633 CTTGAGGGCCTCACCCACATCATGACGGAACACCTGCAACAGGTGAAACG 125682
                                    i  i   i i                    i        ii
C scaffold70|si       1411 CTTGAGGGCTTCGCCCGCGTCATGACGGAACACCTGCAATAGGTGAAATA 1362

  scaffold91|si     125683 TGACGCACTCATGAAACGAGTCCCAAGTCTTGGTGGGAGTCTCCATGTGT 125732
                             i vivi  i                    v            i    i
C scaffold70|si       1361 TGGCCTTTTCGTGAAACGAGTCCCAAGTCTTTGTGGGAGTCTCCGTGTGC 1312

  scaffold91|si     125733 GTGACTCCCCTTAATGTCTTCCCAAGGAGCGCAAGTCACTTGGGTCTTGA 125782
                            vv   -     i     i           viv           i     
C scaffold70|si       1311 GGTACT-CCCTTGATGTCCTCCCAAGGAGCTTTAGTCACTTGGGCCTTGA 1263

  scaffold91|si     125783 TGATTTTCTCCCATGGCTGTCGGGCCTCGTCGGAGAGGAGGTTTCCATAC 125832
                            i  i        v     v  v    i                     v
C scaffold70|si       1262 TAATCTTCTCCCAGGGCTGACGTGCCTTGTCGGAGAGGAGGTTTCCATAA 1213

  scaffold91|si     125833 AGCTCAAAAGTCTTTGCTCCTGCCATTGTGATGGCAAGCTTCGCGGCTTC 125882
                                i  i v         v  ii   ii i   i        iv    
C scaffold70|si       1212 AGCTCGAAGGGCTTTGCTCCAGCTGTTGCAACGGCGAGCTTCGCATCTTC 1163

  scaffold91|si     125883 TAGAGCCTTTAGGGCCTTGTCATATAAGGCCTTTGCTTCAGATAGTGCAG 125932
                                 i  i i i          iiv      v     viv   v    
C scaffold70|si       1162 TAGAGCTTTCAAGACCTTGTCATACGTGGCCTTGGCTTCTACTAGGGCAG 1113

  scaffold91|si     125933 GCGATACAGCCTCGGTGCTGGTACCGGGCGCATCTCCTTTATGGCCCTTC 125982
                            i  vi          iv v           v   iv     v  i    
C scaffold70|si       1112 GTGAAGCAGCCTCGGTAGTCGTACCGGGCGCCTCTTGTTTATTGCTCTTC 1063

  scaffold91|si     125983 TTCTTTTTCTCAGAGTTATGCAGTTGCG-CATACTCCTCCTTCGCAATCT 126031
                                   i    vi   i i -ii i - i  v    v   v  v vi 
C scaffold70|si       1062 TTCTTTTTTTCAGCATTACGTA-CCGTGACGTAATCCTGCTTGGCTAGTT 1014

  scaffold91|si     126032 CTGCGTCAAGCTTGGCTGTTTTAATAGCCTTCTCCGCATCTGCGAAGCTT 126081
                            v  v  i v           i  i         v  vv i      iii
C scaffold70|si       1013 CAGCCTCGATCTTGGCTGTTTCAACAGCCTTCTCGGCTGCCGCGAAGTCC 964

  scaffold91|si     126082 GTGTCAAGCCTCATTTGCTTGCACGCATGAATCGCGGAGCGTACATGCAG 126131
                                     i   i           i                       
C scaffold70|si        963 GTGTCAAGCCCCATCTGCTTGCACGCGTGAATCGCGGAGCGTACATGCAG 914

  scaffold91|si     126132 TAAAAACTGCTCGGGAGTCCCGGACGCCCATACTGCCACCTTTAACTTGT 126181
                             i                              i                
C scaffold70|si        913 TAGAAACTGCTCGGGAGTCCCGGACGCCCATACCGCCACCTTTAACTTGT 864

  scaffold91|si     126182 TCCCGGTGTTGGGAAGAGTCAACTTGAAGTAGGTGGTCTTCTTGTTCTTC 126231
                            i  v     i  i                          i    i    
C scaffold70|si        863 TTCCCGTGTTAGGGAGAGTCAACTTGAAGTAGGTGGTCTTTTTGTCCTTC 814

  scaffold91|si     126232 ACAAGGGCATCCTGCACGGGATCCTGCTTGGGAATGTAGCGTACGGGGGA 126281
                           i i             v           ii        ii   i      
C scaffold70|si        813 GCGAGGGCATCCTGCAGGGGATCCTGCTCAGGAATGTAATGTATGGGGGA 764

  scaffold91|si     126282 ATTCTTTCCTCTGATGCCACGTTCGCATTCTACCCACTTGAGTCCTTCGG 126331
                           i     i    ii i        i   i  i        i  i       
C scaffold70|si        763 GTTCTTCCCTCCAACGCCACGTTTGCACTCCACCCACTTAAGCCCTTCGG 714

  scaffold91|si     126332 GAATTGCCTTCACAGAGGACATGGCTCATAGCTTCTCTGCTAGGCTAGTG 126381
                               i  i     i             i   i     vv i         
C scaffold70|si        713 GAATCGCTTTCACGGAGGACATGGCTCGTAGTTTCTCACCCAGGCTAGTG 664

  scaffold91|si     126382 CCTAA-AAACATTTCTTGTAGGAACTCCTTGGAGGGCAAAGGAAGAAATC 126430
                                -   vii                    v  i vi           
C scaffold70|si        663 CCTAAGAAAAGCTTCTTGTAGGAACTCCTTGGTGGACTGAGGAAGAAATC 614

  scaffold91|si     126431 ATTCGCACGGTGGTGCGCGATGAACGTAGTACCCTGCGTGGTGAAAGTTT 126480
                           i           vi i    vi    vv    i      v  i   vi  
C scaffold70|si        613 GTTCGCACGGTGCCGTGCGAGAAACGACGTACTCTGCGTTGTAAAACCTT 564

  scaffold91|si     126481 G--TTGTTCTGGACTGCCTGTGGGTTGTCAGG-AGAGCCTTCATGTGTGG 126527
                            --      --   i          i   i  -        --       
C scaffold70|si        563 GATTTGTTC--GACCGCCTGTGGGTCGTCGGGAAGAGCCTT--TGTGTGG 518

  scaffold91|si     126528 TAGTGCAATG---AACTTACTGAGTCTGGCTAGCGTACGATAGTGACCTA 126574
                            i v   i  ---       ii   ii     v i               
C scaffold70|si        517 TGGAGCAGTGAGCAACTTACCAAGTTCGGCTATCATACGATAGTGACCTA 468

  scaffold91|si     126575 AGCCAGAAGTAGTTGAAAAGTAGTTGAAAAGTAGTTGTAGGGAAA-GAAG 126623
                               i -----------  i    i     ii        iv   -    
C scaffold70|si        467 AGCCGG-----------AAATAGTCGAAAAACAGTTGTAGATAAACGAAG 429

  scaffold91|si     126624 TAGAAAAAGGTGTTCCAGCTGATTGGAG-ATTACTTTTATAAGCTATTGA 126672
                              -  ii i        i  v     i-v   v      i         
C scaffold70|si        428 TAG-AAGGGATGTTCCAGTTGTTTGGAATTTTAATTTTATGAGCTATTGA 380

  scaffold91|si     126673 AGTGATCAACAAATGAGGATTACCCAATGGTGATCCTCTCAATTTTACCA 126722
                            i                   i  i   v           i      i  
C scaffold70|si        379 AATGATCAACAAATGAGGATTGCCTAATCGTGATCCTCTCGATTTTATCA 330

  scaffold91|si     126723 TGTAAATCA-TGTAATTAACAAGTGGTATAGTGGAGGCTAGTGTGTCCAA 126771
                                    -    v         i v   v                   
C scaffold70|si        329 TGTAAATCATTGTATTTAACAAGTAGAATATTGGAGGCTAGTGTGTCCAA 280

  scaffold91|si     126772 TATTTACAGAGAAGCTCTCACACTGCAAATTTGCCAGTTGAGAAAGTATC 126821
                                                       v                    i
C scaffold70|si        279 TATTTACAGAGAAGCTCTCACACTGCAATTTTGCCAGTTGAGAAAGTATT 230

  scaffold91|si     126822 ACACTTTCAGGCTCTTCAGTTGAGCAGTTGAACCTTGTCAACTGCTTTAC 126871
                              i            iiv   i        v  i            v  
C scaffold70|si        229 ACATTTTCAGGCTCTTTGTTTGGGCAGTTGACCCCTGTCAACTGCTTAAC 180

  scaffold91|si     126872 TTAACTCATTGTTTCTGAGGTGTATACCTGCCAAGTATATACCTCAAATA 126921
                           -                 v           v  i    i  i        
C scaffold70|si        179 -TAACTCATTGTTTCTGATGTGTATACCTGACAGGTATGTATCTCAAATA 131

  scaffold91|si     126922 TATTCTTTCTGAGAAAGTAATGAGTTGGGATTATATATACTCCCCCTCTT 126971
                                          i  -          -  v        i     iv 
C scaffold70|si        130 TATTCTTTCTGAGAAGGT-ATGAGTTGGG-TTTTATATACTTCCCCTTAT 83

  scaffold91|si     126972 CAGTGGGAATACTATTTCTACCTATGGCCTGAAAGTGGGGCCTGGTTGGG 127021
                           i--        vi v  v v    v v       i        -      
C scaffold70|si         82 T--TGGGAATAGCAATTATCCCTAGGTCCTGAAAATGGGGCCT-GTTGGG 36

  scaffold91|si     127022 TCAGGAGTACCAGTAGGTATCCTTGGCTCATGTCA 127056
                                                              
C scaffold70|si         35 TCAGGAGTACCAGTAGGTATCCTTGGCTCATGTCA 1

Matrix = 20p43g.matrix
Kimura (with divCpGMod) = 14.13
Transitions / transversions = 1.87 (298/159)
Gap_init rate = 0.02 (51 / 3239), avg. gap size = 1.59 (81 / 51)


14 27.94 1.72 1.72 scaffold91|size1046064 127402 127459 (919177) (CAACAC)n#Simple_repeat 1 58 (0) m_b549s252i0 196532

  scaffold91|si     127402 CAACA-CAACACAAGGTAAAACATCAACAGCAACAACCAACTACATCTCA 127450
                                -      v ivvvv    i     v    -      vv  v v v
  (CAACAC)n#Sim          1 CAACACCAACACCAACACCAACACCAACACCAAC-ACCAACACCAACACC 49

  scaffold91|si     127451 AACACCAAC 127459
                                    
  (CAACAC)n#Sim         50 AACACCAAC 58

Matrix = Unknown
Transitions / transversions = 0.18 (2/11)
Gap_init rate = 0.04 (2 / 57), avg. gap size = 1.00 (2 / 2)


27 3.42 0.00 0.00 scaffold91|size1046064 131004 131033 (915603) (GTC)n#Simple_repeat 1 30 (0) c_b549s251i1 196533

  scaffold91|si     131004 GTCGTCGTCGTCGTCGTCGTCTTCGTCGTC 131033
                                                v        
  (GTC)n#Simple          1 GTCGTCGTCGTCGTCGTCGTCGTCGTCGTC 30

Matrix = Unknown
Transitions / transversions = 0.00 (0/1)
Gap_init rate = 0.00 (0 / 29), avg. gap size = 0.0 (0 / 0)


12 26.85 0.00 0.00 scaffold91|size1046064 131490 131529 (915107) (CCCCAA)n#Simple_repeat 1 40 (0) m_b549s252i1 196534

  scaffold91|si     131490 CCCCGTCCCCACGCCCAACACACTCCCCAACCCCAACTCC 131529
                               iv     vv      v vvv             i  
  (CCCCAA)n#Sim          1 CCCCAACCCCAACCCCAACCCCAACCCCAACCCCAACCCC 40

Matrix = Unknown
Transitions / transversions = 0.29 (2/7)
Gap_init rate = 0.00 (0 / 39), avg. gap size = 0.0 (0 / 0)


18 29.86 1.41 1.41 scaffold91|size1046064 133163 133233 (913403) (CAA)n#Simple_repeat 1 71 (0) m_b549s252i2 196535

  scaffold91|si     133163 CACCACCAACGACGACAACAACAACTACCACAACTACTACGATCGTTATC 133212
                             v  v    i  i           v  v     v  v  - v ivi v 
  (CAA)n#Simple          1 CAACAACAACAACAACAACAACAACAACAACAACAACAAC-AACAACAAC 49

  scaffold91|si     133213 -ACCACAACAACTACTACCACA 133233
                           -  v        v  v  v   
  (CAA)n#Simple         50 AACAACAACAACAACAACAACA 71

Matrix = Unknown
Transitions / transversions = 0.31 (4/13)
Gap_init rate = 0.03 (2 / 70), avg. gap size = 1.00 (2 / 2)


243 15.38 5.77 0.00 scaffold91|size1046064 133476 133527 (913109) rnd-1_family-211#DNA/hAT-Tag1 1320 1374 (1958) m_b549s001i21 196536

  scaffold91|si     133476 ATCGCATTTTGTTTTTATTGA-CCTGTCT--TTGCTCACAATTCGGTGTT 133522
                             i ii             i -    v  --             v     
  rnd-1_family-       1320 ATTGTGTTTTGTTTTTATTAATCCTGGCTAATTGCTCACAATTCTGTGTT 1369

  scaffold91|si     133523 ACAGG 133527
                            i i 
  rnd-1_family-       1370 ATAAG 1374

Matrix = 20p43g.matrix
Kimura (with divCpGMod) = 17.68
Transitions / transversions = 3.00 (6/2)
Gap_init rate = 0.04 (2 / 51), avg. gap size = 1.50 (3 / 2)


11 24.22 6.12 0.00 scaffold91|size1046064 133871 133919 (912717) (GCAAATAC)n#Simple_repeat 1 52 (0) m_b549s252i3 196537

  scaffold91|si     133871 GCAAATACTCAAGT-CGCAAATA-TTGAAGCCGCAAGTATGCAAGT-CGC 133917
                                   v   i -        -vii  vv     i  i    i -   
  (GCAAATAC)n#S          1 GCAAATACGCAAATACGCAAATACGCAAATACGCAAATACGCAAATACGC 50

  scaffold91|si     133918 AA 133919
                             
  (GCAAATAC)n#S         51 AA 52

Matrix = Unknown
Transitions / transversions = 1.50 (6/4)
Gap_init rate = 0.06 (3 / 48), avg. gap size = 1.00 (3 / 3)


13 28.92 1.61 3.28 scaffold91|size1046064 135710 135771 (910865) (TCT)n#Simple_repeat 1 61 (0) m_b549s252i4 196538

  scaffold91|si     135710 TCATCGTCTTCGGCTTCTTCATCTTTGTC-GCTCTCTTCTTCTTTGACAT 135758
                             v  v     vv       v    iv  -v  -          ivv - 
  (TCT)n#Simple          1 TCTTCTTCTTCTTCTTCTTCTTCTTCTTCTTCT-TCTTCTTCTTCTTC-T 48

  scaffold91|si     135759 TCTTTGCCTTCTT 135771
                               ivi      
  (TCT)n#Simple         49 TCTTCTTCTTCTT 61

Matrix = Unknown
Transitions / transversions = 0.40 (4/10)
Gap_init rate = 0.05 (3 / 61), avg. gap size = 1.00 (3 / 3)


1228 7.93 0.00 0.61 scaffold91|size1046064 136034 136198 (910438) C genome_7_16385#DNA (0) 442 279 m_b549s001i22 196539

  scaffold91|si     136034 CCGTATAACCCGGATCTAAGGTGCACACAAATGTACAAAAGATACATTTC 136083
                                          ivv i                              
C genome_7_1638        442 CCGTATAACCCGGATTATAAGTGCACACAAATGTACAAAAGATACATTTC 393

  scaffold91|si     136084 GGCGGAACTTATAATCCGGCGCAAGTTAGCGCTTTTAACACGGCGGGTAT 136133
                                                        i i                  
C genome_7_1638        392 GGCGGAACTTATAATCCGGCGCAAGTTAGTGTTTTTAACACGGCGGGTAT 343

  scaffold91|si     136134 CCGCAACCCCTAATTTTTTTTTACTTTATTGTACCGTATGGTACGGTTAC 136183
                                  v   v -  v                 v   i         v 
C genome_7_1638        342 CCGCAACACCTTA-TTATTTTTACTTTATTGTACGGTACGGTACGGTTTC 294

  scaffold91|si     136184 CCGCCAGATGTGACA 136198
                                   v      
C genome_7_1638        293 CCGCCAGAGGTGACA 279

Matrix = 20p43g.matrix
Kimura (with divCpGMod) = 7.77
Transitions / transversions = 0.62 (5/8)
Gap_init rate = 0.01 (1 / 164), avg. gap size = 1.00 (1 / 1)


769 6.19 0.00 0.00 scaffold91|size1046064 136198 136294 (910342) C rnd-1_family-136#DNA/TcMar-Tc2 (2) 562 466 m_b549s001i23 196540

  scaffold91|si     136198 ATTTTGTTGGGGGCTCGTCCATGTTTTTTGAGGGCTTCATTCAAAGTTTC 136247
                              i                 v        i            i      
C rnd-1_family-        562 ATTCTGTTGGGGGCTCGTCCAGGTTTTTTGGGGGCTTCATTCAGAGTTTC 513

  scaffold91|si     136248 GCGATTGTGCGCTCTCACTGCCCACTTTTATATCTCCTCAACTCGCG 136294
                                       v                        i         
C rnd-1_family-        512 GCGATTGTGCGCACTCACTGCCCACTTTTATATCTCCCCAACTCGCG 466

Matrix = 20p43g.matrix
Kimura (with divCpGMod) = 6.49
Transitions / transversions = 2.00 (4/2)
Gap_init rate = 0.00 (0 / 96), avg. gap size = 0.0 (0 / 0)


320 23.30 1.93 8.76 scaffold91|size1046064 136261 136467 (910169) C rnd-5_family-4111#Unknown (25) 573 380 m_b549s001i24 196541

  scaffold91|si     136261 CTCACTGCCCACTTTTATATC-TCCTCAAC-TCGCGCCATC-ACATACTA 136307
                                i           i i -     v i-          -v    -  
C rnd-5_family-        573 CTCACCGCCCACTTTTACACCGTCCTCCATGTCGCGCCATCTCCATA-TA 525

  scaffold91|si     136308 CCACCTCCTTCTCCGATTCCACCTCCATGTCCATCCATCTCCATTTCATG 136357
                              i          vviv           v ii ??????????????? 
C rnd-5_family-        524 CCATCTCCTTCTCCTCCGCCACCTCCATGACTGTNNNNNNNNNNNNNNNG 475

  scaffold91|si     136358 CCTCAGCAATGACAGCCATCAGTGCTGAGCTTTTGCACTATGAATTAACA 136407
                              ivv  ------- iv   - v  v v  i  viiv    vv ?i   
C rnd-5_family-        474 CCTTCCCA-------CTTTCA-TTCTTACCTCTTTTGGTATGTTTNGACA 433

  scaffold91|si     136408 AAACA-AAGGAATAAATAACGACACGTACCTTCTGTTTTCAAGCTGCGTT 136456
                           i iv -    v      ii---- i  viv  i       vii ----  
C rnd-5_family-        432 GAGGAGAAGGCATAAATGG----ATGTTTGTTTTGTTTTCCGAC----TT 391

  scaffold91|si     136457 GATCCAGAAGT 136467
                                      
C rnd-5_family-        390 GATCCAGAAGT 380

Matrix = 20p43g.matrix
Kimura (with divCpGMod) = 28.76
Transitions / transversions = 1.10 (23/21)
Gap_init rate = 0.10 (21 / 206), avg. gap size = 1.00 (21 / 21)


3175 11.16 0.21 0.62 scaffold91|size1046064 136326 136812 (909824) C rnd-1_family-136#DNA/TcMar-Tc2 (73) 491 7 m_b549s001i25 196542

  scaffold91|si     136326 CCACCTCCATGTCCATCCATCTC-CATTTCATGCCTCAGCAATGACAGCC 136374
                               i ii  i  ivi   v   - i  i -      ?            
C rnd-1_family-        491 CCACTTTTATATCTCCCCAACTCGCGTTCC-TGCCTCNGCAATGACAGCC 443

  scaffold91|si     136375 ATCAGTGCTGAGCTTTTGCACTATGAATTAACAAAACAAAGGAATAAATA 136424
                               v              i     ?-                       
C rnd-1_family-        442 ATCATTGCTGAGCTTTTGCGCTATGN-TTAACAAAACAAAGGAATAAATA 394

  scaffold91|si     136425 ACGACACGTACCTTCTGTTTTCAAGCTGCGTTGATCCAGAAGTTGTAGAG 136474
                            v                   vv   ?                       
C rnd-1_family-        393 AAGACACGTACCTTCTGTTTTGTAGCNGCGTTGATCCAGAAGTTGTAGAG 344

  scaffold91|si     136475 CAAAGAAAGAAGAGCTAAAACAATTATGATTACATGTGAAATAAGTCATA 136524
                            i                                                
C rnd-1_family-        343 CGAAGAAAGAAGAGCTAAAACAATTATGATTACATGTGAAATAAGTCATA 294

  scaffold91|si     136525 AATTATTGTGTCATTTATGTCTAAATTTTAGTTGTAGAAAATGGTGCATC 136574
                                    v        v  vv     ?                     
C rnd-1_family-        293 AATTATTGTTTCATTTATCTCATAATTTNAGTTGTAGAAAATGGTGCATC 244

  scaffold91|si     136575 CCGTCCCAGCAACTGATCTGTCTTTTGCCGAAAACGCCAATGCAAATGAA 136624
                                             ?     ii     ?    i i i     i v?
C rnd-1_family-        243 CCGTCCCAGCAACTGATCNGTCTTCCGCCGANAACGTCGACGCAAACGCN 194

  scaffold91|si     136625 GGCGCTAACGCTGTCATCAAAAGTCGGCGTTCATTCACCATCAAAGAAAA 136674
                                 v        i    i           ? v ? ?     i  i  
C rnd-1_family-        193 GGCGCTCACGCTGTCGTCAAGAGTCGGCGTTCNTACNCNATCAAGGAGAA 144

  scaffold91|si     136675 ACGCGAGTTACTGGAAACCATTCGCATTATTTCGTCCAATGGAGTTTCTG 136724
                            ? ?     ?v ?v  i         iv?       ?     ?       
C rnd-1_family-        143 ANGNGAGTTNGTNCAAGCCATTCGCACGNTTTCGTCNAATGGNGTTTCTG 94

  scaffold91|si     136725 TACGCCAAGCTTGCACCATCGTCGGATTGCCTCATCAATATTTTTACCGT 136774
                            -        v  i?    ?     ?     ?  i  i  i v      i
C rnd-1_family-         93 T-CGCCAAGCATGTNCCATNGTCGGNTTGCCNCACCAGTACTATTACCGC 45

  scaffold91|si     136775 TTCAAGAAGGCAGTATCAGTGGCCGACGAGCTTGAAAA 136812
                                      ii ??  ivi i?     v  i  i  
C rnd-1_family-         44 TTCAAGAAGGCGATNNCAAAAGTNGACGACCTCGAGAA 7

Matrix = 20p43g.matrix
Kimura (with divCpGMod) = 10.30
Transitions / transversions = 1.70 (34/20)
Gap_init rate = 0.01 (4 / 486), avg. gap size = 1.00 (4 / 4)


962 25.16 0.95 1.92 scaffold91|size1046064 136655 136970 (909666) rnd-1_family-432#Unknown 91 403 (0) m_b549s001i26 196543

  scaffold91|si     136655 TCATTCACCATCAAAGAAAAACGCGAGTTACTGGAAACCATTCGCATTAT 136704
                             ? ? v ii ?  i  i  iv ?     vv vv vi    ivi iii  
  rnd-1_family-         91 TCNTNCCCTGTNAAGGAGAAGAGNGAGTTCGTCCATGCCATCGACGCCAT 140

  scaffold91|si     136705 TTCGTCCAATGGAGTTTCT-GTACGCCAAGCTTGCAC-CATCGTCGGATT 136752
                           ivi?v ? v          -  -        v  iv - i -  v  v  
  rnd-1_family-        141 CGTNGCNACTGGAGTTTCTCGT-CGCCAAGCATGTTCTCGT-GTGGGTTT 188

  scaffold91|si     136753 GCCTCATCAATATTTTTACCGTTTCAAGAAGGCAGTATCAGTGGCCGACG 136802
                              ?  i??i  i v ?v   i           ii vv  iv  iv    
  rnd-1_family-        189 GCCNCACNNGTACTATNCCCGCTTCAAGAAGGCGATCGCAAAGGTGGACG 238

  scaffold91|si     136803 AGCTTGAAAATTCAAACGACGTGTTCATACCCTTCAAAGTCAACGGCTCC 136852
                            v  i  i  ---  i      ?   i ?  ? v   ii       ??  
  rnd-1_family-        239 ACCTCGAGAA---AAGCGACGTNTTCGTNCCNTACAAGATCAACGGNNCC 285

  scaffold91|si     136853 ACCAGGAAGTTACATCCTGGCCGTCCAAGTGTTCTTGCCTCTGTCCGCGA 136902
                           i vv ?   v v     i   vvi      ? ?  i ? ? i     v  
  rnd-1_family-        286 GCGCGNAAGATTCATCCCGGCGCCCCAAGTNTNCTCGNCNCCGTCCGAGA 335

  scaffold91|si     136903 CAACTTGACTCAATTTATCGCTGCA-ACAAGAACTCACGGTATTCAAGTC 136951
                            i     ?    ?   i i -    -i    ivviv i  ?  ?  i   
  rnd-1_family-        336 CGACTTGNCTCANTTTGTTG-TGCACGCAAGGCACAATGGNATNCAGGTC 384

  scaffold91|si     136952 AGCAGCCGCATGGTTCGTC 136970
                               v   i   i      
  rnd-1_family-        385 AGCACCCGTATGATTCGTC 403

Matrix = 20p43g.matrix
Kimura (with divCpGMod) = 27.92
Transitions / transversions = 1.29 (44/34)
Gap_init rate = 0.03 (9 / 315), avg. gap size = 1.00 (9 / 9)

1092 17.86 0.00 0.00 scaffold91|size1046064 136859 137082 (909554) rnd-1_family-553#Unknown 1 224 (0) m_b549s001i29 196543

  scaffold91|si     136859 AAGTTACATCCTGGCCGTCCAAGTGTTCTTGCCTCTGTCCGCGACAACTT 136908
                              v v     i  ?   v i   ?    ? v vvi  ?viv  ii    
  rnd-1_family-          1 AAGATCCATCCCGGNCGTACGAGTNTTCTNGACGGCGTNAAGGATGACTT 50

  scaffold91|si     136909 GACTCAATTTATCGCTGCAACAAGAACTCACGGTATTCAAGTCAGCAGCC 136958
                            v   iv   i  vii vi          i   ?             v  
  rnd-1_family-         51 GTCTCGTTTTGTCTTCGAGACAAGAACTCGCGGNATTCAAGTCAGCACCC 100

  scaffold91|si     136959 GCATGGTTCGTCATGAAGCATCCCGCTTGCTCCCGAACTTCATGACGAAG 137008
                            ?     ?  ?  ?       v                            
  rnd-1_family-        101 GNATGGTNCGNCANGAAGCATGCCGCTTGCTCCCGAACTTCATGACGAAG 150

  scaffold91|si     137009 ACTCTCAGCGCTCGCGAGAAGGCGGTGAACCGATTCATCAAGCAAATGGG 137058
                             iv vii?  v  vi       v   ??   ?    iv   ?vi     
  rnd-1_family-        151 ACCATGGANGCGCGGAAGAAGGCCGTGNNCCGNTTCACGAAGNCGATGGG 200

  scaffold91|si     137059 TCTCTCTCATCGTTCTGCGACCCA 137082
                           ?   ? ?      ? ?  i     
  rnd-1_family-        201 NCTCNCNCATCGTNCNGCAACCCA 224

Matrix = 20p43g.matrix
Kimura (with divCpGMod) = 18.00
Transitions / transversions = 0.90 (19/21)
Gap_init rate = 0.00 (0 / 223), avg. gap size = 0.0 (0 / 0)


662 30.57 1.09 4.50 scaffold91|size1046064 136662 137120 (909516) rnd-3_family-211#DNA/TcMar-Tc2 350 793 (22) m_b549s001i27 196544

  scaffold91|si     136662 CCATCAAAGAAAAACGCGAGTTACTGGAAACCATTCGCATTATT-TCGTC 136710
                            i     i  i     v  v  vv vv  i viv v - i v  -   - 
  rnd-3_family-        350 CTATCAAGGAGAAACGGGACTTCGTCCAAGCGGATGG-ACTCTTGTCG-C 397

  scaffold91|si     136711 CAATGGAGTTTCT-GTACGCCAAGCTTGCACCATCGTCGGATTGCCTCAT 136759
                             vv     ?  i-  -  i     ?   i  i?vi    v  v  v vv
  rnd-3_family-        398 CACGGGAGTNTCCCGT-CGTCAAGCNTGCGCCGNAATCGGCTTTCCACCA 446

  scaffold91|si     136760 CAATATTTTTACCGTTTCAAGAAGGCAGTATC-AGT-GGCCGACGAGCTT 136807
                            vi  i vivv      ?        --i   -  v-  iv     v  i
  rnd-3_family-        447 CTGTACTACGCCCGTTTNAAGAAGGC--CATCGAGAAGGTGGACGACCTC 494

  scaffold91|si     136808 GAAAATTCAAACGACGTGTTCATACCCTTCAAAGTCAACGGCTCCACCAG 136857
                             iv viv i v ? ---   i v  v ?   ii       ?v vi ?v 
  rnd-3_family-        495 GAGCAACGAGAAGNC---TTCGTTCCATNCAAGATCAACGGNGCGGCNCG 541

  scaffold91|si     136858 GAAGTTACATCCTGGCCGTCCAAGTGTTCTTGCCTCTGTCCGCGACAACT 136907
                           i   v v     i  v  iv i  ii -      vii iv iv   i   
  rnd-3_family-        542 AAAGATCCATCCCGGGCGCGCGAGCAT-CTTGCCGTCGCGCAAGACGACT 590

  scaffold91|si     136908 TGACTCAATTTATCGCTGCAACAAGAACTCACGGTATTCAAGTCAGCAGC 136957
                             v   iv  i   vii v v i?v i -- v  ?  i          i 
  rnd-3_family-        591 TGTCTCGTTTCATCCTCGAATCGNCAGC--AGGGNATCCAAGTCAGCAAC 638

  scaffold91|si     136958 CGCATGGTTCGTCATGAAGCATCCCGCTTGC-TCCCGAACTTCATGACGA 137006
                             ?     ?  ? iv  i  vv i       -     v -    v ivv 
  rnd-3_family-        639 CGNATGGTNCGNCGAGAGGCCGCTCGCTTGCTTCCCGCA-TTCAGGGACA 687

  scaffold91|si     137007 AGACTCTCAGCGCTCGCGAGAAGGCGGTGAACCGATTCATCAAGCAAATG 137056
                            i? i   ii?  -viv  i     v  ?v??  v  i iv   vvii v
  rnd-3_family-        688 AANCCCTCGANGC-GAAGAAAAGGCTGTNCNNCGCTTTACGAAGACGGTC 736

  scaffold91|si     137057 GGTCTCTCTCATCGTTCTGCGACCCACACCGCACAAAAGAGCCACCATGA 137106
                             ?  ?v v     ---  ----    vv   i      ?i iv   ?  
  rnd-3_family-        737 GGNCTNACGCATCG---TG----CCACCACGCGCAAAAGNACTTCCANGA 779

  scaffold91|si     137107 GACCGAAGTAGAGT 137120
                           i  v  i vi    
  rnd-3_family-        780 AACGGAGGAGGAGT 793

Matrix = 20p43g.matrix
Kimura (with divCpGMod) = 34.80
Transitions / transversions = 0.89 (63/71)
Gap_init rate = 0.05 (25 / 458), avg. gap size = 1.00 (25 / 25)

926 26.15 3.52 5.16 scaffold91|size1046064 136844 137355 (909281) rnd-1_family-207#DNA/TcMar-Tc2 12 515 (6) m_b549s001i28 196544

  scaffold91|si     136844 AACGGCTCCACCAGGAAGTTACATCCTGGCCGTCCAAGTGTTCTTGCCTC 136893
                             v   v ?i ?v v   v v  i  v     iv?         i  viv
  rnd-1_family-         12 AAAGGCACNGCNCGCAAGATCCACCCAGGCCGCGNAAGTGTTCTCGCGCA 61

  scaffold91|si     136894 TGTCCGCGACAACTTGACTCAATTTATCGC-TGCAA----CAAGAACTCA 136938
                           v   viv   i vi ---  i vi v  i - v   ---- iv  i -- 
  rnd-1_family-         62 AGTCAAGGACGAGCT---TCGAGCTTTCACGTTCAAANTCCGCGAGC--A 106

  scaffold91|si     136939 CGGTATTCAAGTCAGCAGCCGCATGGTTCGT-CATGAAGCATCCCGCTTG 136987
                           v  ii     ?   v  i   v     v-  - iv  i  ?v ?   ? v
  rnd-1_family-        107 GGGCGTTCAANTCACCAACCGGATGGTG-GTGCGAGAGGCNGCNCGCNTT 155

  scaffold91|si     136988 CTCCCGAACTTCATGACGAAGACTCTCAGCGCTCGCGAGAAGGCGGTGAA 137037
                             ?  viv?    v iv?     vvv v v  v iv   vv      ?v 
  rnd-1_family-        156 CTNCCCGCNTTCAAGGANAAGACGAGCCGAGCGCAGGAGTTGGCGGTNCA 205

  scaffold91|si     137038 CCGATTCATCAAGCAA---ATGGGTCTCTCTCATCGTTCTGCGACCCACA 137084
                           i  v    i---  i ---  v  ?   v v  -------  -  v    
  rnd-1_family-        206 TCGCTTCAC---GCGATCCATCGGNCTCACGCA-------GC-ACGCACA 244

  scaffold91|si     137085 CCGCACAAAAGAGCCACCATGAGACCGAAGTAGA-GTCACGACACTTCAT 137133
                            ?  ?      vi iv v?v  i  v  i ??  - i? v i-       
  rnd-1_family-        245 CNGCNCAAAAGCACTTCANGGAAACGGAGGNNGATGCNAAGG-ACTTCAT 293

  scaffold91|si     137134 CGAGATGATGAAGGACAAAGT------GGCTGA-CATGGATCCGGCGTTG 137176
                             v?         ?- i    ------   v  - v    --  i   --
  rnd-1_family-        294 CGCNATGATGAAGN-CGAAGTTGGAGGGGCGGAACCTGGA--CGACGT-- 338

  scaffold91|si     137177 ATCCTTAACATGGATCAGACGCCGATCCCGTTTTCGTTTCATGCCGCGAA 137226
                           --   v              ?  ?        i    ?i  iv  ivv ?
  rnd-1_family-        339 --CCTGAACATGGATCAGACNCCNATCCCGTTCTCGTNCCACTCCAACAN 386

  scaffold91|si     137227 GACCCTTGAGAAGAAGGGTACGAAAACGATTCACGTTCGTGCGTCAACCT 137276
                              v  i  iiv      vi    i  ?i i    i?  ?  ?     ?v
  rnd-1_family-        387 GACGCTCGAAGCGAAGGGAGCGAAGACNGTCCACGCNCGNGCNTCAACNA 436

  scaffold91|si     137277 GTGACACCAAGAGAGTCACACTTGCAGTGACATGTGAT-GCGAACGGCGG 137325
                           vi     v   v v     ?     v i   -i  ? i-  i ii  vii
  rnd-1_family-        437 CCGACACGAAGCGCGTCACNCTTGCCGCGAC-CGTNACGGCAAGTGGGAA 485

  scaffold91|si     137326 GATGCTTCCGCCGTTTCTCATTTTCAAAGG 137355
                               i vv    v  i  ?  i     i  
  rnd-1_family-        486 GATGTTGACGCCCTTCCTNATCTTCAAGGG 515

Matrix = 20p43g.matrix
Kimura (with divCpGMod) = 30.10
Transitions / transversions = 0.81 (57/70)
Gap_init rate = 0.07 (34 / 511), avg. gap size = 1.29 (44 / 34)


820 25.53 2.96 2.65 scaffold91|size1046064 137547 137884 (908752) C rnd-5_family-766#DNA/TcMar-Tc2 (1375) 472 134 m_b549s001i30 196545

  scaffold91|si     137547 GATGGGAAACATCGTGAACCGGATCCAATCGCTCGGTATTGAGGTAGTTC 137596
                                 vvv i ?        ?     i?? v v  ?  i  i  ?? ? 
C rnd-5_family-        472 GATGGGTTCCGTNGTGAACCGNATCCAGNNGATGGGNATCGAAGTNNTNC 423

  scaffold91|si     137597 ACATACCTCCGGGCTGCACTTATTTGTGTCAGCCCGTTGACGTTGGAATC 137646
                              iv   v??  v     ?  ?i    i        i  i  ?  ?   
C rnd-5_family-        422 ACACCCCTGNNGGGTGCACNTANCTGTGCCAGCCCGTCGATGTNGGNATC 373

  scaffold91|si     137647 AACAAGACCCTCAAGTTGAGAATGCGTGAGAAATGGGAGG-ATTGGATGG 137695
                                 v ?  ?  ivv??vi       vi  i     ? -  v   i  
C rnd-5_family-        372 AACAAGCCNCTNAAAGGNNCGATGCGTGCAAAGTGGGANGCATAGGACGG 323

  scaffold91|si     137696 TGACGGGAGAAGGGATGGTAAATGGTTCTGCAAAGGAACCAACAAGGCAA 137745
                           i ivv  v  ?  ?  ?  ii i  vvii  i i   i   ? vv vv  
C rnd-5_family-        322 CGGATGGTGANGGNATNGTGGACGGAGTCGCGAGGGAGCCANCTCGCAAA 273

  scaffold91|si     137746 TTGGTGGCAGAGTGGGCTGTTGATGTGTACAAATCCATCCC---TGCACA 137792
                           ivii i  i  i   ?i        i-  i-  ?v   i  ---   v  
C rnd-5_family-        272 CAAATAGCGGAATGGNTTGTTGATGC-TAT-AANACATTCCAGATGCTCA 225

  scaffold91|si     137793 ---AACAATACGAAACTCATGGATGAAGAAGGGATTTGAATGGTTCT-AA 137838
                           ---ii    --   --  -i       iv i  i vi vi     i -  
```
